## Supplemental Datasets for "A genome-wide mutational constraint map quantified from variation in 76,156 human genomes": Supplementary_Data_3.bed (part 543 of 859)

```
chr3	174471200	174472200	-1.6176320912062196
chr3	174471300	174472300	-1.6971204710899388
chr3	174471400	174472400	-1.6454230955030664
chr3	174471500	174472500	-1.424270308976454
chr3	174471600	174472600	-1.1384524853398867
chr3	174471700	174472700	-1.2412470449989577
chr3	174471800	174472800	-0.875369042021153
chr3	174471900	174472900	-1.755064389746266
chr3	174472000	174473000	-1.7007858937449571
chr3	174472100	174473100	-1.9341157198323249
chr3	174472200	174473200	-1.5309967805700422
chr3	174472300	174473300	-1.9862816272450816
chr3	174472400	174473400	-2.026032498036031
chr3	174472500	174473500	-2.023284690820529
chr3	174472600	174473600	-1.869359029064211
chr3	174472700	174473700	-1.933121288232299
chr3	174472800	174473800	-2.352278697476223
chr3	174472900	174473900	-1.3227789009572886
chr3	174473000	174474000	-0.05579658992707411
chr3	174473100	174474100	0.3763661146033199
chr3	174473200	174474200	-0.08034878406799631
chr3	174473300	174474300	0.3514829242431852
chr3	174473400	174474400	0.4997386019328106
chr3	174473500	174474500	0.7129072713907758
chr3	174473600	174474600	0.4652011491979329
chr3	174473700	174474700	0.4669528905330483
chr3	174473800	174474800	1.4127747372786983
chr3	174473900	174474900	1.0222730750979363
chr3	174474000	174475000	0.1430123975116969
chr3	174474100	174475100	-0.07526769113159022
chr3	174474200	174475200	-0.2533190649628548
chr3	174474300	174475300	-0.3398416314585682
chr3	174474400	174475400	-0.3352267751903233
chr3	174474500	174475500	0.21028037125306207
chr3	174474600	174475600	0.8962331338728532
chr3	174474700	174475700	1.0836592837675891
chr3	174474800	174475800	0.6496472296787044
chr3	174474900	174475900	1.2705238981663396
chr3	174475000	174476000	1.2693047407653497
chr3	174475100	174476100	1.4260808041424242
chr3	174475200	174476200	1.7411186790028266
chr3	174475900	174476900	-0.4270584388501027
chr3	174476000	174477000	-0.24946208638312994
chr3	174476300	174477300	-0.5876468239452886
chr3	174476400	174477400	-0.4178622341687081
chr3	174476500	174477500	-0.9372011413016914
chr3	174476600	174477600	-0.2529269626821629
chr3	174476700	174477700	-0.04034416662421282
chr3	174476800	174477800	0.21350072956245053
chr3	174476900	174477900	0.19899816753214392
chr3	174477000	174478000	-0.039840579110809723
chr3	174477100	174478100	0.4906637726420223
chr3	174477200	174478200	-0.4987142508223173
chr3	174477300	174478300	0.16021867910365128
chr3	174477400	174478400	0.07841222485861953
chr3	174477500	174478500	-0.1664481291727406
chr3	174477600	174478600	-0.19167643973741985
chr3	174477700	174478700	-0.5410569312597272
chr3	174477800	174478800	-0.4831030927262838
chr3	174477900	174478900	-0.2439739085623491
chr3	174478000	174479000	-0.013413091586207614
chr3	174478100	174479100	-0.08163578741720126
chr3	174478200	174479200	0.5374074554174034
chr3	174478300	174479300	0.6563389377408286
chr3	174478400	174479400	0.6317094770497577
chr3	174478500	174479500	1.5083794317850685
chr3	174478600	174479600	0.9711632976306788
chr3	174478700	174479700	1.4365453787950568
chr3	174478800	174479800	1.4068029453687774
chr3	174478900	174479900	1.5199586405377403
chr3	174479000	174480000	1.150541487075425
chr3	174479100	174480100	1.2247955257048866
chr3	174479200	174480200	1.340909352524801
chr3	174479300	174480300	1.2397291847937797
chr3	174479400	174480400	2.009059445382698
chr3	174479500	174480500	1.6207633997264324
chr3	174479600	174480600	1.9595780029310257
chr3	174479700	174480700	1.6952722193530958
chr3	174479800	174480800	1.9625613832857949
chr3	174479900	174480900	1.7908507061821215
chr3	174480000	174481000	2.1707085284987766
chr3	174480100	174481100	2.197652598878028
chr3	174480200	174481200	2.1756154904985974
chr3	174480300	174481300	1.6163559350822232
chr3	174480400	174481400	0.6738628893618622
chr3	174480500	174481500	0.7889501967992031
chr3	174480600	174481600	0.8919082034014872
chr3	174480700	174481700	0.5700348587897208
chr3	174480800	174481800	0.4239428777674744
chr3	174480900	174481900	0.3218212872818399
chr3	174481000	174482000	0.6771933632080321
chr3	174481100	174482100	0.17457358341829174
chr3	174481200	174482200	0.07599835524427638
chr3	174481300	174482300	0.7321260090922448
chr3	174481400	174482400	1.4053677876856554
chr3	174481500	174482500	1.4450732138813729
chr3	174481600	174482600	1.0316078475307395
chr3	174481700	174482700	1.2028654548585644
chr3	174481800	174482800	1.235079864136485
chr3	174481900	174482900	1.860277933945668
chr3	174482000	174483000	1.192536752400212
chr3	174482100	174483100	1.2193978496694904
chr3	174482200	174483200	1.350589322948601
chr3	174482300	174483300	1.4792901224974442
chr3	174482400	174483400	1.1615503014416924
chr3	174482500	174483500	1.1734140750269857
chr3	174482600	174483600	1.3150935540855893
chr3	174482700	174483700	1.0930097787357458
chr3	174482800	174483800	0.7502102107849647
chr3	174482900	174483900	0.12416323167491372
chr3	174483000	174484000	0.35135799824958874
chr3	174483100	174484100	0.8259714660007581
chr3	174483200	174484200	0.4999790726183671
chr3	174483300	174484300	-0.16520947809668138
chr3	174485500	174486500	0.6810555012291298
chr3	174485600	174486600	0.9326395270137542
chr3	174485700	174486700	0.6087819856867287
chr3	174485800	174486800	0.2403189790581957
chr3	174485900	174486900	-0.046866777381373625
chr3	174486000	174487000	-0.4564034338197196
chr3	174486100	174487100	-0.031330364168057234
chr3	174486200	174487200	-0.2006639610078692
chr3	174486300	174487300	0.017447591950335867
chr3	174486400	174487400	-0.5531248278666696
chr3	174486500	174487500	-0.5051550878345437
chr3	174486600	174487600	-0.2723322046811841
chr3	174486700	174487700	-0.13724239937340293
chr3	174486800	174487800	-0.1300454978845962
chr3	174486900	174487900	1.0468423504854962
chr3	174487000	174488000	1.0271700111898516
chr3	174487100	174488100	0.7212560385569112
chr3	174487200	174488200	0.4637753740348077
chr3	174487300	174488300	0.6563584409645732
chr3	174487400	174488400	0.6557600000044888
chr3	174487500	174488500	0.9130896273254824
chr3	174487600	174488600	0.1748819196178096
chr3	174487700	174488700	-0.2916499304825361
chr3	174487800	174488800	0.19316245419719266
chr3	174487900	174488900	-1.1044091501844946
chr3	174488000	174489000	-0.16682792738429325
chr3	174488100	174489100	-0.056415978800773585
chr3	174488200	174489200	-0.646570559789723
chr3	174488300	174489300	-1.0421248223573354
chr3	174488400	174489400	-0.8699889823873831
chr3	174488500	174489500	-0.6368172211722055
chr3	174488600	174489600	-0.2479019651414118
chr3	174488700	174489700	0.11441489782446933
chr3	174488800	174489800	-0.011606747072991214
chr3	174488900	174489900	0.9990448243765834
chr3	174489000	174490000	0.09531629708575226
chr3	174489100	174490100	0.10465355486888284
chr3	174489200	174490200	0.7688895072626923
chr3	174489300	174490300	0.7736765209486579
chr3	174489400	174490400	0.7297445757234753
chr3	174489500	174490500	1.0181574372373852
chr3	174489600	174490600	0.7113186643336682
chr3	174489700	174490700	0.6922411599149154
chr3	174489800	174490800	0.2920932095483329
chr3	174489900	174490900	-0.11227777016671096
chr3	174490000	174491000	-0.43113557008050724
chr3	174490100	174491100	-0.07713074367409073
chr3	174490200	174491200	0.08569742256910988
chr3	174490300	174491300	0.14360485348957688
chr3	174490400	174491400	0.3148837862420429
chr3	174490500	174491500	-0.21959235994339835
chr3	174490600	174491600	0.2921523461583839
chr3	174490700	174491700	0.34360738277135616
chr3	174490800	174491800	0.7197445795979869
chr3	174490900	174491900	0.7674995740518457
chr3	174491000	174492000	1.305046814758368
chr3	174491100	174492100	1.2162102670529054
chr3	174491200	174492200	0.8546528355753907
chr3	174491300	174492300	1.5793919319557574
chr3	174491400	174492400	1.7055210291503375
chr3	174491500	174492500	1.9947066579538395
chr3	174491600	174492600	2.0275029279217853
chr3	174491700	174492700	2.0172248608402445
chr3	174491800	174492800	1.73244122384623
chr3	174491900	174492900	1.6158257130272626
chr3	174492000	174493000	1.4191136584018549
chr3	174492100	174493100	0.7960573479917674
chr3	174492200	174493200	0.9478053459313304
chr3	174492300	174493300	0.3800779807007443
chr3	174492400	174493400	0.4059225769353822
chr3	174492500	174493500	0.5405835503031106
chr3	174492600	174493600	0.01777392467454779
chr3	174492700	174493700	-0.25538995713622475
chr3	174492800	174493800	-0.16809211737741672
chr3	174492900	174493900	-0.12786467913616248
chr3	174493000	174494000	-0.2908023394070595
chr3	174493100	174494100	0.452087590798568
chr3	174493200	174494200	0.6171957922825733
chr3	174493300	174494300	0.5242331949721956
chr3	174493400	174494400	0.5749024569394029
chr3	174495600	174496600	1.9046826201845577
chr3	174495700	174496700	1.6454185489426714
chr3	174495800	174496800	1.7742943561007043
chr3	174495900	174496900	1.6720987242520675
chr3	174496000	174497000	1.8405415069870175
chr3	174496100	174497100	1.9446187174244016
chr3	174496200	174497200	1.619760838673492
chr3	174496300	174497300	1.844566643170416
chr3	174496400	174497400	1.7238143452988084
chr3	174496500	174497500	1.4067683343733492
chr3	174496600	174497600	1.2691354641135957
chr3	174496700	174497700	1.743437408699762
chr3	174496800	174497800	2.1272647629425987
chr3	174496900	174497900	1.9273181813906202
chr3	174497000	174498000	1.7596010278050758
chr3	174497100	174498100	1.6510210058305819
chr3	174497200	174498200	1.8743560859915105
chr3	174497300	174498300	1.6834266835421647
chr3	174497400	174498400	1.5402784243533336
chr3	174497500	174498500	1.713070373660762
chr3	174497600	174498600	1.2501958270313114
chr3	174497700	174498700	0.850322546026424
chr3	174497800	174498800	0.34728369415290833
chr3	174497900	174498900	0.9926993016931364
chr3	174498000	174499000	0.8914561388244259
chr3	174498100	174499100	0.4592405248713298
chr3	174498200	174499200	0.025470138286214875
chr3	174498300	174499300	-0.4500871341212783
chr3	174498400	174499400	-0.29982663415552524
chr3	174498500	174499500	-0.21125998596811155
chr3	174498600	174499600	0.6157994732443448
chr3	174498700	174499700	0.9951128905035188
chr3	174498800	174499800	0.9950277242439785
chr3	174498900	174499900	0.5540897394342428
chr3	174499000	174500000	0.8950444064272959
chr3	174499100	174500100	1.6380914395236008
chr3	174499200	174500200	1.7303962582552872
chr3	174499300	174500300	2.115326929319044
chr3	174499400	174500400	2.1775392994040117
chr3	174499500	174500500	2.192851838395764
chr3	174499600	174500600	2.1575906863721417
chr3	174499700	174500700	1.922031057108371
chr3	174499800	174500800	2.277245046637176
chr3	174499900	174500900	2.5100047866131576
chr3	174501200	174502200	0.6013738332868032
chr3	174501300	174502300	0.4333072534493581
chr3	174501400	174502400	0.417338933274274
chr3	174501500	174502500	0.4427767935465098
chr3	174501600	174502600	0.14383925584184787
chr3	174501700	174502700	0.4310939703678222
chr3	174501800	174502800	1.501620971308229
chr3	174501900	174502900	1.5997532518777176
chr3	174502000	174503000	1.4425746062586984
chr3	174502100	174503100	1.6330377738874633
chr3	174502200	174503200	0.9404259562079388
chr3	174502300	174503300	0.5516742395724139
chr3	174502400	174503400	0.4181861031095799
chr3	174502500	174503500	-0.08728197629879005
chr3	174502600	174503600	0.1558745661997135
chr3	174502700	174503700	-0.24816958667832106
chr3	174502800	174503800	-0.3123658640143722
chr3	174502900	174503900	-1.3372336552008321
chr3	174503000	174504000	-1.0313535297850434
chr3	174503100	174504100	-1.6964778709700934
chr3	174503200	174504200	-1.140486086922932
chr3	174503300	174504300	-1.0386312195076763
chr3	174503400	174504400	-0.8161372306071191
chr3	174503500	174504500	-0.009799150149763602
chr3	174503600	174504600	0.2500117973926142
chr3	174503700	174504700	0.9311548526278796
chr3	174503800	174504800	0.6799328272666925
chr3	174503900	174504900	1.7429017788710333
chr3	174504000	174505000	1.5911247243204987
chr3	174504100	174505100	1.8174795236043328
chr3	174504200	174505200	0.9547354328205284
chr3	174504300	174505300	1.1039574157677976
chr3	174504400	174505400	1.1825104658999834
chr3	174504500	174505500	0.54204801518425
chr3	174504600	174505600	-0.08738434597154106
chr3	174504700	174505700	-0.29720907886797776
chr3	174504800	174505800	0.002296127490431152
chr3	174504900	174505900	-0.4734043051406238
chr3	174505000	174506000	-0.5822241507771048
chr3	174505100	174506100	0.293120021025027
chr3	174505200	174506200	0.8755621282785584
chr3	174505300	174506300	1.000232819926942
chr3	174505400	174506400	0.9164186525109516
chr3	174505500	174506500	1.2275457320818468
chr3	174505600	174506600	1.069287135737655
chr3	174505700	174506700	0.6682696535965763
chr3	174505800	174506800	0.3771112609041646
chr3	174505900	174506900	0.3619307076158668
chr3	174506000	174507000	0.21387857902027832
chr3	174506100	174507100	-0.37825908414824616
chr3	174506200	174507200	-0.05696598296884733
chr3	174506300	174507300	0.04181908705799227
chr3	174506400	174507400	0.4678980810074973
chr3	174506500	174507500	0.166700148445496
chr3	174506600	174507600	0.9571972513710306
chr3	174508200	174509200	1.2047201132491951
chr3	174508300	174509300	1.1269519195361717
chr3	174508400	174509400	0.8274787011409038
chr3	174509700	174510700	1.589525141285583
chr3	174509800	174510800	1.4680711726505544
chr3	174509900	174510900	1.066825195165071
chr3	174510000	174511000	0.591782286918679
chr3	174510100	174511100	0.7589594761849264
chr3	174510200	174511200	0.8563708471453817
chr3	174510300	174511300	0.6955569427871214
chr3	174510400	174511400	0.12255043688920796
chr3	174510500	174511500	-0.16445717350801806
chr3	174510600	174511600	-0.6901114421806255
chr3	174510700	174511700	-0.18633347002993056
chr3	174510800	174511800	-0.4394290357708026
chr3	174510900	174511900	0.3833883245960513
chr3	174511000	174512000	0.9794786601561604
chr3	174511100	174512100	0.8775700184854865
chr3	174511200	174512200	1.0531945453283509
chr3	174511300	174512300	0.7593400617023965
chr3	174511400	174512400	1.2884477538048749
chr3	174511500	174512500	1.2407622376181229
chr3	174511600	174512600	2.0631343245751195
chr3	174511700	174512700	2.065429033746556
chr3	174511800	174512800	2.037535461624578
chr3	174511900	174512900	1.348469531729275
chr3	174512000	174513000	1.4469335920374498
chr3	174512100	174513100	1.5290152224857936
chr3	174512200	174513200	1.4789338965851822
chr3	174512300	174513300	0.8152318968720053
chr3	174512400	174513400	-0.06101799138119495
chr3	174512500	174513500	0.31405703269422264
chr3	174512600	174513600	-0.5633301123883044
chr3	174512700	174513700	-0.3559076681825995
chr3	174512800	174513800	-0.4838441694147203
chr3	174512900	174513900	-0.2951294945947529
chr3	174513000	174514000	-0.8103746647404952
chr3	174513100	174514100	-0.6009025602457694
chr3	174513200	174514200	-1.1144360674405482
chr3	174513300	174514300	0.264107674092574
chr3	174513400	174514400	0.7381569815040587
chr3	174513500	174514500	0.8908673645487365
chr3	174513600	174514600	1.0249484985952089
chr3	174513700	174514700	0.9184438084969396
chr3	174513800	174514800	1.0771749363990393
chr3	174513900	174514900	1.1979692306552632
chr3	174514000	174515000	1.245701197793385
chr3	174514100	174515100	0.8417343196165227
chr3	174514200	174515200	0.975706619902186
chr3	174514300	174515300	0.1469308705889117
chr3	174514400	174515400	0.6125417354346266
chr3	174514500	174515500	0.22969636799798904
chr3	174514600	174515600	0.4365023563029644
chr3	174514700	174515700	-0.0300877999266278
chr3	174514800	174515800	-0.2741862931545015
chr3	174514900	174515900	-0.4738721313347977
chr3	174515000	174516000	0.4308019217871113
chr3	174515100	174516100	0.18240029162453905
chr3	174515200	174516200	0.6404619920656658
chr3	174515300	174516300	1.27401308257895
chr3	174515400	174516400	0.4761936473997472
chr3	174515500	174516500	0.6283023150371976
chr3	174515600	174516600	1.1663287309002002
chr3	174515700	174516700	1.110060927083356
chr3	174515800	174516800	1.7672510061026987
chr3	174515900	174516900	1.7746122109318416
chr3	174516000	174517000	1.1396007801502612
chr3	174516100	174517100	1.7841888750583534
chr3	174516200	174517200	2.223302429503247
chr3	174516300	174517300	2.23335097220632
chr3	174516400	174517400	2.2468477599507573
chr3	174516500	174517500	2.6624619173799635
chr3	174516600	174517600	2.131390469551838
chr3	174516700	174517700	3.1304809677930248
chr3	174516800	174517800	2.9313275280168445
chr3	174516900	174517900	3.448052073696592
chr3	174517000	174518000	3.495726371570401
chr3	174517100	174518100	3.008328541846576
chr3	174517200	174518200	2.2854090595473417
chr3	174517300	174518300	1.5693072902198133
chr3	174517400	174518400	1.9694769106399723
chr3	174517500	174518500	1.5934630118879172
chr3	174517600	174518600	1.3425251001897764
chr3	174517700	174518700	0.7764683923863543
chr3	174517800	174518800	0.4646789233689689
chr3	174517900	174518900	0.20324459381415869
chr3	174518000	174519000	-0.17584785200216635
chr3	174518100	174519100	-0.6911419851114211
chr3	174518200	174519200	-0.6481213636503784
chr3	174518300	174519300	-0.14313388228576548
chr3	174519400	174520400	0.44268940190257977
chr3	174519500	174520500	0.6039600450171928
chr3	174519600	174520600	0.7731378110760985
chr3	174519700	174520700	0.8198637660729281
chr3	174519800	174520800	1.1110390717844605
chr3	174519900	174520900	1.198783094990247
chr3	174520000	174521000	1.2357508698873683
chr3	174520100	174521100	1.2884751576257203
chr3	174520200	174521200	0.9909835127626307
chr3	174520300	174521300	0.9662260995538288
chr3	174520400	174521400	0.9060987096811888
chr3	174520500	174521500	0.8319172552501933
chr3	174521600	174522600	-0.12544995770540798
chr3	174521700	174522700	-0.3402547574567946
chr3	174521800	174522800	-0.8343502334534011
chr3	174521900	174522900	-0.7942549904964178
chr3	174523000	174524000	1.9721179427731341
chr3	174523100	174524100	1.9117020215357576
chr3	174523200	174524200	1.4296766100896785
chr3	174523300	174524300	1.2988993241527893
chr3	174523400	174524400	1.2873618154739936
chr3	174523500	174524500	1.7203268537656191
chr3	174523600	174524600	1.5961651425528247
chr3	174523700	174524700	1.6591536301087375
chr3	174523800	174524800	1.0208014187075738
chr3	174523900	174524900	1.3790554004965787
chr3	174524000	174525000	0.46353080096551247
chr3	174524100	174525100	0.7980479408196279
chr3	174524200	174525200	1.0741095393836049
chr3	174524300	174525300	0.8217328327635878
chr3	174524400	174525400	1.0560377068500817
chr3	174524500	174525500	0.6326638843151513
chr3	174524600	174525600	0.7615178812467981
chr3	174524700	174525700	0.6890468584371786
chr3	174524800	174525800	0.9771817565786256
chr3	174524900	174525900	0.9885536870618492
chr3	174525000	174526000	1.063435099627189
chr3	174525100	174526100	0.8317655317891153
chr3	174525200	174526200	0.8322915986653827
chr3	174525300	174526300	0.4701982541310543
chr3	174525400	174526400	-0.3332452211237664
chr3	174525500	174526500	-0.7499377304944642
chr3	174525600	174526600	-1.4980737723977346
chr3	174525700	174526700	-1.6162390982575732
chr3	174525800	174526800	-1.851421779985308
chr3	174525900	174526900	-1.8647134783570207
chr3	174526000	174527000	-0.9999459663778318
chr3	174526100	174527100	-1.3725180365462353
chr3	174526200	174527200	-0.9519432939786492
chr3	174526300	174527300	-1.2361127883175584
chr3	174526800	174527800	0.5249754667725768
chr3	174526900	174527900	0.32216372607715005
chr3	174527000	174528000	-0.011320590943544317
chr3	174527100	174528100	0.9936288555264312
chr3	174527200	174528200	-0.19428092267402647
chr3	174527300	174528300	0.7130946023267153
chr3	174527400	174528400	0.5045130448435508
chr3	174527500	174528500	0.4897709955007916
chr3	174527600	174528600	0.8769804358512712
chr3	174527700	174528700	1.5073077002919004
chr3	174527800	174528800	1.6343076638790397
chr3	174527900	174528900	1.7071698138867033
chr3	174528000	174529000	1.940210458573029
chr3	174528100	174529100	1.2450323525352818
chr3	174528200	174529200	1.8873865928558973
chr3	174528300	174529300	1.7059876673303254
chr3	174528400	174529400	1.4304250730785495
chr3	174528500	174529500	1.6722751474984363
chr3	174528600	174529600	1.813640210777666
chr3	174528700	174529700	1.8175360808742496
chr3	174528800	174529800	2.119464711739444
chr3	174528900	174529900	2.500345422843526
chr3	174529000	174530000	1.6189612593804634
chr3	174529100	174530100	1.6869906914506625
chr3	174529200	174530200	0.8631951653403639
chr3	174529300	174530300	1.0257615118517955
chr3	174529400	174530400	1.0568054811608616
chr3	174529500	174530500	0.8181289714035438
chr3	174529600	174530600	0.15629152862183687
chr3	174529700	174530700	-0.615920518306859
chr3	174529800	174530800	-0.8998658852121073
chr3	174529900	174530900	-1.5774927184004541
chr3	174530000	174531000	-0.933152445639734
chr3	174530100	174531100	-0.9588935857364884
chr3	174530200	174531200	-0.0986715433837074
chr3	174530300	174531300	-0.3584979707213765
chr3	174530400	174531400	-0.6933225999595196
chr3	174530500	174531500	-0.9139989350666892
chr3	174530600	174531600	-1.3171455243065449
chr3	174530700	174531700	-0.960261002864597
chr3	174530800	174531800	-0.3866365897763973
chr3	174530900	174531900	0.17251618625546772
chr3	174531000	174532000	-0.24141830602426748
chr3	174531100	174532100	-0.455316052503329
chr3	174531200	174532200	-0.4847632475592343
chr3	174531300	174532300	-0.898717546425602
chr3	174531400	174532400	-0.23455269179707905
chr3	174531500	174532500	0.02589100248605203
chr3	174531600	174532600	0.0656229118916971
chr3	174531700	174532700	0.4063215368007037
chr3	174531800	174532800	0.01897070758125685
chr3	174531900	174532900	-0.4703180977129244
chr3	174532000	174533000	-0.04532884240850411
chr3	174532100	174533100	0.21021864801337173
chr3	174533200	174534200	1.0105910125076072
chr3	174533300	174534300	0.5888284546242668
chr3	174533400	174534400	0.1092026726950743
chr3	174533500	174534500	0.1368557309227174
chr3	174533600	174534600	-0.26651734300411783
chr3	174533700	174534700	-0.31202364851894776
chr3	174533800	174534800	-1.3798518917345508
chr3	174533900	174534900	-1.3734024183860778
chr3	174534000	174535000	-1.5529934318896828
chr3	174534100	174535100	-1.2750686226405292
chr3	174534200	174535200	-0.9677253787948668
chr3	174534300	174535300	-0.3676357406897421
chr3	174534400	174535400	0.2927561347515361
chr3	174534500	174535500	0.4792841747687908
chr3	174534600	174535600	0.15677678991117014
chr3	174534700	174535700	0.5290187649377786
chr3	174534800	174535800	1.3211645337406224
chr3	174534900	174535900	1.66882572095436
chr3	174535000	174536000	1.788922164050455
chr3	174535100	174536100	1.20298261656054
chr3	174535200	174536200	1.0636160302289168
chr3	174535300	174536300	1.1143858701846845
chr3	174535400	174536400	0.6576921667117465
chr3	174535500	174536500	0.4775723452678276
chr3	174535600	174536600	0.8569091549714638
chr3	174535700	174536700	0.4349649566339225
chr3	174535800	174536800	-0.18449374490814885
chr3	174535900	174536900	-0.031394243223173565
chr3	174536000	174537000	-0.2948189931529519
chr3	174536100	174537100	0.5602837993371208
chr3	174536200	174537200	-0.004962341489441328
chr3	174536300	174537300	-0.5568437544397381
chr3	174536400	174537400	-0.5032529349806301
chr3	174536500	174537500	-0.5263167486214569
chr3	174536600	174537600	-0.8052313460867687
chr3	174536700	174537700	-0.5648992917029838
chr3	174536800	174537800	-0.22705524104994296
chr3	174536900	174537900	0.18684882616420048
chr3	174537000	174538000	0.18970922472421434
chr3	174537100	174538100	0.02116273019584873
chr3	174537200	174538200	0.4567159661947535
chr3	174537300	174538300	0.7535767745219099
chr3	174537400	174538400	0.9375805624811059
chr3	174537500	174538500	0.5685084663447674
chr3	174537600	174538600	0.8942069947234831
chr3	174537700	174538700	0.9861566998273265
chr3	174537800	174538800	0.6033284558599702
chr3	174537900	174538900	0.029498859268179925
chr3	174538000	174539000	0.5439603863134658
chr3	174538100	174539100	0.3618978418878885
chr3	174538200	174539200	0.4233048530869679
chr3	174538300	174539300	0.06964741503519972
chr3	174538400	174539400	-0.35922740229952593
chr3	174538500	174539500	0.10277399330423596
chr3	174538600	174539600	-0.7185781711245135
chr3	174538700	174539700	-0.4305643403311217
chr3	174538800	174539800	-0.21928921662201084
chr3	174538900	174539900	-0.09023132455638133
chr3	174540000	174541000	0.6212075920413573
chr3	174540100	174541100	0.3590560808282679
chr3	174540200	174541200	0.5469386269838451
chr3	174540300	174541300	0.046956011562258766
chr3	174540400	174541400	0.32363094941729875
chr3	174540500	174541500	0.3465703884559496
chr3	174540600	174541600	0.13539662645928374
chr3	174540700	174541700	0.36054082273617455
chr3	174540800	174541800	-0.006525360794435711
chr3	174540900	174541900	0.11722782772305047
chr3	174541000	174542000	0.924472154523167
chr3	174541500	174542500	0.7504621574812628
chr3	174541600	174542600	0.8499342604435343
chr3	174541700	174542700	0.8156190818035609
chr3	174541800	174542800	1.0691085791422184
chr3	174541900	174542900	1.2464920454733657
chr3	174542000	174543000	1.7095240381794057
chr3	174542100	174543100	1.1029086169267108
chr3	174542200	174543200	0.8787010202490344
chr3	174542300	174543300	0.8862956175965457
chr3	174542400	174543400	1.4125064693957885
chr3	174542500	174543500	1.2690165204147978
chr3	174542600	174543600	1.2976175564417762
chr3	174542700	174543700	1.393473881521877
chr3	174542800	174543800	1.5601443763316545
chr3	174542900	174543900	1.7637254022732152
chr3	174544600	174545600	2.0291423945720948
chr3	174544700	174545700	2.0669635096107632
chr3	174544800	174545800	2.3925491167533024
chr3	174544900	174545900	2.4827339502926344
chr3	174545000	174546000	1.7230332829545034
chr3	174545100	174546100	1.745246999107538
chr3	174545200	174546200	1.834378946781132
chr3	174545300	174546300	1.4245747779997529
chr3	174545400	174546400	0.8613950079609344
chr3	174545500	174546500	1.1565394746024842
chr3	174545600	174546600	-0.17143469122881294
chr3	174545700	174546700	-0.11118269639253238
chr3	174545800	174546800	-0.7081278632965914
chr3	174545900	174546900	-0.6196810606825558
chr3	174546000	174547000	-0.06709708846647226
chr3	174546100	174547100	-0.4684466945788545
chr3	174546200	174547200	-1.016945760195853
chr3	174546300	174547300	-0.9331310633401728
chr3	174546400	174547400	-0.8634974062047541
chr3	174546500	174547500	-0.9346850523036914
chr3	174546600	174547600	0.5697839142739339
chr3	174546700	174547700	0.1755854889188756
chr3	174546800	174547800	-0.02793253157944365
chr3	174546900	174547900	-0.17148195158102802
chr3	174547000	174548000	-0.038574322188511756
chr3	174547100	174548100	0.4345042649792836
chr3	174547200	174548200	0.7054409331017659
chr3	174547300	174548300	0.0838382716875285
chr3	174547400	174548400	0.5397062799673078
chr3	174547500	174548500	-0.20085954008777115
chr3	174547600	174548600	-0.3375527632319795
chr3	174547700	174548700	-0.1967233737963348
chr3	174547800	174548800	0.30308945110725644
chr3	174547900	174548900	0.2617123483873298
chr3	174548000	174549000	-0.4379201406443913
chr3	174548100	174549100	-0.3851626263212056
chr3	174548200	174549200	-0.4619596205760301
chr3	174548300	174549300	0.2779478114501732
chr3	174548400	174549400	0.09419885801862732
chr3	174548500	174549500	0.3831153563228587
chr3	174548600	174549600	-0.3423673362635313
chr3	174548700	174549700	-0.32676376720870776
chr3	174548800	174549800	-0.5810186847116464
chr3	174548900	174549900	-1.311813705310668
chr3	174549000	174550000	-0.7280630705744146
chr3	174549100	174550100	-0.21298969781044835
chr3	174549200	174550200	0.16073277396258145
chr3	174549300	174550300	-0.5360647569168852
chr3	174549400	174550400	-0.6057952843032649
chr3	174549500	174550500	-0.2346483731140647
chr3	174549600	174550600	0.4875804158879606
chr3	174549700	174550700	0.7016137746618164
chr3	174549800	174550800	1.1619293378707094
chr3	174549900	174550900	1.9819792716235247
chr3	174550000	174551000	1.9875644403721247
chr3	174550100	174551100	1.780706158886606
chr3	174550200	174551200	1.4665935575018816
chr3	174550300	174551300	1.4199823383195311
chr3	174550400	174551400	1.529949755943709
chr3	174550500	174551500	1.519796759606645
chr3	174550600	174551600	1.2982613069018172
chr3	174550700	174551700	1.2378501901366106
chr3	174550800	174551800	1.3754455013534634
chr3	174550900	174551900	0.5195536443677229
chr3	174551000	174552000	0.25527407061215246
chr3	174551100	174552100	-0.3609959035524031
chr3	174551200	174552200	0.2808128114176727
chr3	174551300	174552300	0.6691988864930447
chr3	174551400	174552400	0.8183363897736725
chr3	174551500	174552500	0.5406409094827167
chr3	174551600	174552600	0.8878102002084187
chr3	174551700	174552700	0.977326834500762
chr3	174551800	174552800	0.6409218645712713
chr3	174552800	174553800	0.4074921613591169
chr3	174552900	174553900	0.013982392094188868
chr3	174553000	174554000	1.1312510866750982
chr3	174553100	174554100	1.6992801309403551
chr3	174553200	174554200	2.288619774924315
chr3	174553300	174554300	2.0513950548013224
chr3	174553400	174554400	1.9228280737438737
chr3	174553500	174554500	1.6926148817741682
chr3	174553600	174554600	1.5039552090742874
chr3	174553700	174554700	1.4490633925203438
chr3	174553800	174554800	1.8894455720996304
chr3	174553900	174554900	2.250177458104187
chr3	174554000	174555000	1.7630670032028892
chr3	174554100	174555100	1.2553059562611415
chr3	174554200	174555200	0.6127319765296756
chr3	174554300	174555300	0.8088349836568871
chr3	174554400	174555400	0.013596548288413257
chr3	174554500	174555500	-0.3970704267349007
chr3	174554600	174555600	-0.02287728304813668
chr3	174554700	174555700	-0.04814483201882664
chr3	174554800	174555800	-0.7621534982633803
chr3	174554900	174555900	-1.0861245877996235
chr3	174555000	174556000	-0.6295589197468108
chr3	174555100	174556100	-0.8431701613863215
chr3	174555200	174556200	-0.4699755285045274
chr3	174555300	174556300	-0.806393729346999
chr3	174555400	174556400	-0.07089349862278196
chr3	174555500	174556500	0.11767566174042307
chr3	174555600	174556600	0.0843754674317123
chr3	174555700	174556700	-0.3037018137247055
chr3	174555800	174556800	0.6332367254133539
chr3	174555900	174556900	1.299708934038081
chr3	174556000	174557000	1.1399222868882255
chr3	174556100	174557100	0.6248210105446094
chr3	174556200	174557200	0.18597828178241235
chr3	174556300	174557300	-0.3525311464510676
chr3	174556400	174557400	-0.1548424024471632
chr3	174556500	174557500	-0.15845436871628707
chr3	174556600	174557600	-0.615096609615282
chr3	174556700	174557700	0.37012311681812254
chr3	174556800	174557800	0.5975472028204599
chr3	174556900	174557900	0.6597133169810454
chr3	174557000	174558000	0.10622040912403465
chr3	174557100	174558100	1.095532183010164
chr3	174557200	174558200	1.3623992569427579
chr3	174557300	174558300	2.4061115396026977
chr3	174557400	174558400	2.126464248933076
chr3	174557500	174558500	2.340941374659031
chr3	174557600	174558600	2.2834447862854352
chr3	174557700	174558700	1.7809990934184532
chr3	174557800	174558800	0.8456583346261223
chr3	174557900	174558900	-0.2929729118829141
chr3	174558000	174559000	-0.2344712097060037
chr3	174558100	174559100	-0.4486041173731637
chr3	174558200	174559200	-0.4038427925289727
chr3	174558300	174559300	-0.4232837233086325
chr3	174558400	174559400	-0.2979933746589286
chr3	174558500	174559500	-0.2475216975561288
chr3	174558600	174559600	-0.2320076845951677
chr3	174558700	174559700	0.10735333157024847
chr3	174558800	174559800	0.2540521188874571
chr3	174558900	174559900	0.4541510953459357
chr3	174559000	174560000	0.7541658890761446
chr3	174559100	174560100	0.08922381458102688
chr3	174559200	174560200	0.05662964156850023
chr3	174559300	174560300	-0.16233468874889825
chr3	174559400	174560400	-0.4148928653923679
chr3	174559500	174560500	-0.6760993661878747
chr3	174559600	174560600	-0.264458110626555
chr3	174559700	174560700	-0.33947719506637103
chr3	174559800	174560800	-0.008377295130382168
chr3	174559900	174560900	-0.21386287708125126
chr3	174560000	174561000	0.2896422816385789
chr3	174560100	174561100	0.8988759435013004
chr3	174560200	174561200	0.6775728466434199
chr3	174560300	174561300	0.9097961748585248
chr3	174560400	174561400	1.2702800970984631
chr3	174560500	174561500	1.4362186599042013
chr3	174560600	174561600	0.8381617741282659
chr3	174560700	174561700	0.7467482674482995
chr3	174560800	174561800	0.43667893159936616
chr3	174560900	174561900	1.0038396325705343
chr3	174561000	174562000	0.01224283912357167
chr3	174561100	174562100	-0.8045901665560637
chr3	174561200	174562200	-0.7887077702579156
chr3	174561300	174562300	-1.2216779933820572
chr3	174561400	174562400	-0.9296715444013623
chr3	174561500	174562500	-1.5391947071974676
chr3	174561600	174562600	-1.2041548538453426
chr3	174561700	174562700	-1.3372536864919684
chr3	174561800	174562800	-0.8166851256306146
chr3	174561900	174562900	-0.3904145891051781
chr3	174562000	174563000	-0.14385050282614892
chr3	174562100	174563100	0.4132992142975173
chr3	174562200	174563200	0.7995182735133991
chr3	174562300	174563300	1.3289652350743748
chr3	174562400	174563400	1.3967460337644135
chr3	174562500	174563500	1.51449633386783
chr3	174562600	174563600	1.83863925229064
chr3	174562700	174563700	1.7681567479241969
chr3	174562800	174563800	1.3064051999854105
chr3	174562900	174563900	1.629484784994953
chr3	174563000	174564000	1.178724398730502
chr3	174563100	174564100	1.7708339745746815
chr3	174563200	174564200	1.8234666306666345
chr3	174563300	174564300	1.4660574687771932
chr3	174563400	174564400	1.3961319514215955
chr3	174563500	174564500	1.8160020739134628
chr3	174563600	174564600	1.0067824820181417
chr3	174563700	174564700	0.8204056003186834
chr3	174563800	174564800	0.27400393735757145
chr3	174563900	174564900	-0.8209927352261935
chr3	174564000	174565000	-1.16049657642924
chr3	174564100	174565100	-2.0184054284808046
chr3	174564200	174565200	-2.5582788740206297
chr3	174564300	174565300	-2.6594923869074
chr3	174564400	174565400	-3.1099481053090767
chr3	174564500	174565500	-3.055481834125225
chr3	174564600	174565600	-2.1526795854647385
chr3	174564700	174565700	-1.8383159860089615
chr3	174564800	174565800	-1.4260662551147996
chr3	174564900	174565900	-1.1779980433846566
chr3	174565000	174566000	-0.8811859465347722
chr3	174565100	174566100	-0.7026596177881026
chr3	174565200	174566200	-0.3865953946124854
chr3	174565300	174566300	0.05511500341860058
chr3	174565400	174566400	0.2974745170530229
chr3	174565500	174566500	0.3414208682092728
chr3	174565600	174566600	-0.3293613645459525
chr3	174565700	174566700	-0.3971913104667047
chr3	174565800	174566800	-0.1722768244033394
chr3	174565900	174566900	-0.0960357057762414
chr3	174566000	174567000	0.20468404207781024
chr3	174566100	174567100	0.15742500884771946
chr3	174566200	174567200	0.151314547846626
chr3	174566300	174567300	-0.24247394347688034
chr3	174566400	174567400	0.03890621651047208
chr3	174566500	174567500	-1.0733801196584938
chr3	174566600	174567600	-0.7448057409240466
chr3	174566700	174567700	-0.4074045170472275
chr3	174566800	174567800	0.008088199966219515
chr3	174566900	174567900	0.057380779023823984
chr3	174567000	174568000	0.0638321808417453
chr3	174567100	174568100	-0.1350769381118134
chr3	174567200	174568200	-0.15188607200591364
chr3	174567300	174568300	0.4369322828616162
chr3	174567400	174568400	-0.2720302871714162
chr3	174567500	174568500	0.8606079121677823
chr3	174567600	174568600	0.8658778101824198
chr3	174567700	174568700	1.0622975495387759
chr3	174567800	174568800	0.8841560144957713
chr3	174567900	174568900	0.6297226663813464
chr3	174568000	174569000	0.49762542201079446
chr3	174568100	174569100	0.051026948368817535
chr3	174568200	174569200	-0.05273922332315297
chr3	174568300	174569300	-0.43331753620882657
chr3	174568400	174569400	-0.8174578982636531
chr3	174568500	174569500	-1.7776771686612314
chr3	174568600	174569600	-2.011657989520896
chr3	174568700	174569700	-2.522151644929442
chr3	174568800	174569800	-2.2469829870383
chr3	174568900	174569900	-1.9145191657270784
chr3	174569000	174570000	-1.8176755430705913
chr3	174569100	174570100	-1.5005713471873672
chr3	174569200	174570200	-1.5162058047209388
chr3	174569300	174570300	-1.5324005474638789
chr3	174569400	174570400	-1.171756257328396
chr3	174569500	174570500	-0.562341803477462
chr3	174569600	174570600	-0.17253798894621994
chr3	174569700	174570700	0.06615465170182784
chr3	174569800	174570800	0.207901205841604
chr3	174569900	174570900	0.4711286778399538
chr3	174570000	174571000	0.9689728993424863
chr3	174570100	174571100	1.3242312823060731
chr3	174570200	174571200	1.528965970926356
chr3	174570300	174571300	0.7747421644416383
chr3	174570400	174571400	1.1540635828648422
chr3	174570500	174571500	0.7881161814927661
chr3	174570600	174571600	0.5584309271362123
chr3	174570700	174571700	0.32670500637937705
chr3	174570800	174571800	0.09510649462699723
chr3	174570900	174571900	-0.6233712311914379
chr3	174571000	174572000	-1.2097155191635005
chr3	174571100	174572100	-1.2510872404223456
chr3	174571200	174572200	-1.5953351918974217
chr3	174571300	174572300	-0.7790239273598908
chr3	174571400	174572400	-0.7285433414786482
chr3	174571500	174572500	-0.7157480392846929
chr3	174571600	174572600	-1.0068923684145128
chr3	174571700	174572700	-0.7585338685298797
chr3	174571800	174572800	-1.4593504714039611
chr3	174571900	174572900	-1.2723477494320472
chr3	174572000	174573000	-0.879777519544927
chr3	174572100	174573100	-1.01495585839326
chr3	174572200	174573200	-0.6209876699291895
chr3	174572300	174573300	-0.8325823812144323
chr3	174572400	174573400	-0.3802046751891149
chr3	174572500	174573500	-0.1926146386525604
chr3	174572600	174573600	-0.030763024640756774
chr3	174572700	174573700	-0.23784653637833705
chr3	174572800	174573800	0.4436395420632739
chr3	174572900	174573900	0.4293101671976096
chr3	174573000	174574000	0.9420413487252304
chr3	174573100	174574100	1.092663716799546
chr3	174573200	174574200	1.1707261799649529
chr3	174573300	174574300	1.0835076739975862
chr3	174573400	174574400	0.8378914424734398
chr3	174573500	174574500	1.0362639779831022
chr3	174573600	174574600	1.5033843677984542
chr3	174573700	174574700	1.2364334516668238
chr3	174573800	174574800	0.4557858997775106
chr3	174573900	174574900	0.25747475961324023
chr3	174574000	174575000	-0.26808105986202735
chr3	174574100	174575100	-0.5327143471639109
chr3	174574200	174575200	-1.4297881985254597
chr3	174574300	174575300	-1.163782657121904
chr3	174574400	174575400	-1.0611999911344383
chr3	174574500	174575500	-1.5325514265661395
chr3	174574600	174575600	-2.096921866228883
chr3	174574700	174575700	-1.7281293973695504
chr3	174574800	174575800	-1.5273892867859356
chr3	174574900	174575900	-1.0930041279772962
chr3	174575000	174576000	-1.027785103233728
chr3	174575100	174576100	-0.5257465450581911
chr3	174575200	174576200	0.3018336837371429
chr3	174575300	174576300	-0.26324523137033845
chr3	174575400	174576400	-0.6004525152152884
chr3	174575500	174576500	-0.1352841609384637
chr3	174575600	174576600	0.6104765010488967
chr3	174575700	174576700	0.4837450842747445
chr3	174575800	174576800	0.3936909323306823
chr3	174575900	174576900	-0.052638582481217264
chr3	174576000	174577000	0.26465651765710957
chr3	174576100	174577100	0.028631295838192062
chr3	174576200	174577200	-0.7282801108797601
chr3	174576300	174577300	-0.10729872553692013
chr3	174576400	174577400	0.4781028764256676
chr3	174576500	174577500	0.407835232163348
chr3	174576600	174577600	-0.01365677206667382
chr3	174576700	174577700	0.13244814090629442
chr3	174576800	174577800	0.8236679839171841
chr3	174576900	174577900	1.2890855273123265
chr3	174577000	174578000	0.285309719312611
chr3	174577100	174578100	0.20702859651209868
chr3	174577200	174578200	0.3118166501732553
chr3	174577300	174578300	0.11142753857751343
chr3	174577400	174578400	-0.21363592079031035
chr3	174577500	174578500	0.2474948278523829
chr3	174577600	174578600	0.3200424906000441
chr3	174577700	174578700	-0.02099263111780952
chr3	174577800	174578800	-1.2762639379831158
chr3	174577900	174578900	-1.22347234214959
chr3	174578000	174579000	-0.6879942341102556
chr3	174578100	174579100	-0.6309189705702201
chr3	174578200	174579200	0.11470277863777285
chr3	174578300	174579300	0.5615412992351381
chr3	174578400	174579400	0.3281022685131064
chr3	174578500	174579500	-0.13867959368463914
chr3	174578600	174579600	0.19154840301713694
chr3	174578700	174579700	0.5846065094689129
chr3	174578800	174579800	1.8388845422796176
chr3	174578900	174579900	2.1598980361717777
chr3	174579000	174580000	2.214172113657743
chr3	174579100	174580100	2.3392140248082454
chr3	174579200	174580200	1.6321506180842211
chr3	174579300	174580300	1.1883458537726024
chr3	174579400	174580400	0.3486211507787779
chr3	174579500	174580500	0.8087347598377489
chr3	174579600	174580600	0.4556300076801459
chr3	174579700	174580700	-0.1092988364880533
chr3	174579800	174580800	-0.5175993346065183
chr3	174579900	174580900	-0.9308434495440258
chr3	174580000	174581000	-0.5141448088570323
chr3	174580100	174581100	-0.6245612264760589
chr3	174580200	174581200	-0.5330936743477575
chr3	174580300	174581300	-0.3407677430105811
chr3	174580400	174581400	0.41398224348675416
chr3	174580500	174581500	-0.15157232559317896
chr3	174580600	174581600	-0.18459601275168386
chr3	174580700	174581700	0.01068191522702131
chr3	174580800	174581800	0.5405792319434529
chr3	174580900	174581900	1.3121050646948618
chr3	174581000	174582000	1.2168931234244253
chr3	174581100	174582100	1.6160790594570298
chr3	174581200	174582200	1.722529121479193
chr3	174581300	174582300	1.727078064011368
chr3	174581400	174582400	1.8425784522732749
chr3	174581500	174582500	2.0231350560355787
chr3	174581600	174582600	1.9776219576162355
chr3	174581700	174582700	2.4788126464672056
chr3	174581800	174582800	2.4626876204358483
chr3	174581900	174582900	1.7101940745031623
chr3	174583000	174584000	1.091863928660206
chr3	174583100	174584100	1.4586520668674818
chr3	174583200	174584200	1.3050915636697027
chr3	174583300	174584300	1.2882056436031508
chr3	174583400	174584400	1.279648319280304
chr3	174583500	174584500	1.4814189477337365
chr3	174583600	174584600	1.4925962569424218
chr3	174583700	174584700	1.0272393911989977
chr3	174583800	174584800	0.6823208226960518
chr3	174583900	174584900	1.038426257156864
chr3	174584000	174585000	1.05692579794358
chr3	174584100	174585100	0.7317738990624735
chr3	174584200	174585200	1.0505210952517707
chr3	174584300	174585300	1.005035937295634
chr3	174584400	174585400	1.3017447049812851
chr3	174584500	174585500	0.9399059945873596
chr3	174584600	174585600	0.8561490099832362
chr3	174584700	174585700	1.046981922393058
chr3	174584800	174585800	2.150315424896964
chr3	174584900	174585900	1.8253143892108588
chr3	174585000	174586000	2.130239254754788
chr3	174585100	174586100	2.4140171202063208
chr3	174585200	174586200	1.936919961458
chr3	174585300	174586300	1.9727159258314213
chr3	174585400	174586400	1.560599056201725
chr3	174585500	174586500	2.0104244325966483
chr3	174585600	174586600	1.994417944683128
chr3	174585700	174586700	2.1331711905072166
chr3	174585800	174586800	1.5123816454495795
chr3	174585900	174586900	1.5248059620611314
chr3	174587000	174588000	-0.052306594953185404
chr3	174587100	174588100	-0.3759862575761312
chr3	174587200	174588200	-0.1570120124755607
chr3	174587300	174588300	-0.1267041343616885
chr3	174587400	174588400	-0.4090907384466497
chr3	174587500	174588500	-0.7279740170669096
chr3	174587600	174588600	-0.01843712963276292
chr3	174587700	174588700	-0.055147772252800285
chr3	174587800	174588800	-0.6403119000433662
chr3	174587900	174588900	-0.23002646799014706
chr3	174588000	174589000	0.5072143905724898
chr3	174588100	174589100	0.7889567915272003
chr3	174588200	174589200	1.41724095466241
chr3	174588300	174589300	1.3762149031433006
chr3	174588400	174589400	1.7434629404171509
chr3	174588500	174589500	2.2130554348159683
chr3	174588600	174589600	1.9453149248143984
chr3	174588700	174589700	1.8611670022478504
chr3	174588800	174589800	2.275201374293573
chr3	174588900	174589900	2.3044167696925384
chr3	174589000	174590000	1.2547231028850976
chr3	174589100	174590100	1.3823512282284791
chr3	174589200	174590200	0.922724428641716
chr3	174589300	174590300	0.5881813590505359
chr3	174589400	174590400	0.2399940370285813
chr3	174589500	174590500	0.053266749997634484
chr3	174589600	174590600	-0.16208890963604775
chr3	174589700	174590700	0.22012034996694466
chr3	174589800	174590800	-0.5502333006977801
chr3	174589900	174590900	-0.7050193039484781
chr3	174590000	174591000	-0.02086111417265493
chr3	174590100	174591100	0.3681683312410176
chr3	174590200	174591200	-0.6497887165309593
chr3	174590300	174591300	0.12186953701875106
chr3	174590400	174591400	0.35514537698234844
chr3	174590500	174591500	0.3385038106339993
chr3	174590600	174591600	0.6805157426375996
chr3	174590700	174591700	0.4237078277507432
chr3	174590800	174591800	1.1621161815136585
chr3	174590900	174591900	1.8372581601131268
chr3	174591000	174592000	1.2968370890013852
chr3	174591100	174592100	0.3684564365876724
chr3	174591200	174592200	1.2965041220725535
chr3	174591300	174592300	1.184919853887174
chr3	174591400	174592400	0.9244813313237428
chr3	174591500	174592500	0.4266486367204498
chr3	174591600	174592600	0.6461696771369859
chr3	174591700	174592700	0.6912213941643062
chr3	174591800	174592800	0.5663625145376358
chr3	174591900	174592900	0.3380168986858671
chr3	174592000	174593000	0.7903229658952071
chr3	174592100	174593100	1.3704602504496246
chr3	174592200	174593200	0.8492856606378663
chr3	174592300	174593300	0.5806993062989833
chr3	174592400	174593400	0.3273872201676241
chr3	174592500	174593500	0.9390928505104226
chr3	174592600	174593600	0.6777873349891751
chr3	174592700	174593700	0.6063321258111126
chr3	174592800	174593800	0.12048806375380602
chr3	174592900	174593900	-0.026979809575327453
chr3	174593000	174594000	-0.43740138252837
chr3	174593100	174594100	-1.0466104029700922
chr3	174593200	174594200	-0.9812488884703824
chr3	174593300	174594300	-0.2676126663987407
chr3	174593400	174594400	0.2574210333061617
chr3	174593500	174594500	-0.14753494584657698
chr3	174593600	174594600	-0.3396813944236653
chr3	174593700	174594700	0.20367117002805527
chr3	174593800	174594800	0.5012878300334067
chr3	174593900	174594900	0.5232986140084946
chr3	174594000	174595000	0.7730493613217302
chr3	174594100	174595100	1.5125449857070736
chr3	174594200	174595200	0.9388725475706744
chr3	174594300	174595300	0.4944783101837821
chr3	174594400	174595400	0.4008394421485278
chr3	174594500	174595500	1.0015597476694889
chr3	174594600	174595600	1.0289798283044984
chr3	174594700	174595700	0.2812963310451182
chr3	174594800	174595800	0.08712611876455116
chr3	174594900	174595900	-0.02714435520675788
chr3	174595000	174596000	-0.29553502783154156
chr3	174595100	174596100	-0.016879994113900072
chr3	174595200	174596200	1.1838363321172831
chr3	174595300	174596300	1.4880302797404283
chr3	174595400	174596400	1.4777193043133403
chr3	174595500	174596500	0.9222754526755
chr3	174595600	174596600	1.06263329692269
chr3	174595700	174596700	1.743400324934194
chr3	174595800	174596800	2.080972828778703
chr3	174595900	174596900	2.2045299421247737
chr3	174596000	174597000	2.5680846274873734
chr3	174596100	174597100	1.8978437666287693
chr3	174596200	174597200	1.9261441532945776
chr3	174596300	174597300	1.3418039291253083
chr3	174596400	174597400	1.361188876528474
chr3	174596500	174597500	1.15697265725582
chr3	174596600	174597600	0.8555526354728268
chr3	174596700	174597700	0.6295614945636645
chr3	174596800	174597800	0.2533731353975254
chr3	174596900	174597900	0.09231516325180664
chr3	174597000	174598000	-0.3248742344444264
chr3	174597100	174598100	-0.469218632518876
chr3	174597200	174598200	-0.9537993957990806
chr3	174597300	174598300	-0.7060930706389965
chr3	174597400	174598400	-0.5771916191840719
chr3	174597500	174598500	0.011181652820726185
chr3	174597600	174598600	0.3050237282275207
chr3	174597700	174598700	0.2697129062885014
chr3	174597800	174598800	0.6207238310460281
chr3	174597900	174598900	0.5891894296154006
chr3	174598000	174599000	0.7697584321419647
chr3	174598100	174599100	1.255441576056846
chr3	174598200	174599200	1.0663779739102768
chr3	174598300	174599300	1.009527651285768
chr3	174598400	174599400	0.8490652526295027
chr3	174598500	174599500	0.1972451796021481
chr3	174598600	174599600	0.22146232365326224
chr3	174598700	174599700	0.2320721624857135
chr3	174598800	174599800	0.2245002364736602
chr3	174598900	174599900	0.19631862449610998
chr3	174599000	174600000	-0.23126247268824907
chr3	174599100	174600100	-0.8187570181583094
chr3	174599200	174600200	-0.455299154650945
chr3	174599300	174600300	-0.3875950442281789
chr3	174599400	174600400	-0.5622518973382834
chr3	174599500	174600500	-0.04411282189191722
chr3	174599600	174600600	-0.3360203430457072
chr3	174599700	174600700	-0.18235112760375305
chr3	174599800	174600800	-0.17496038208819786
chr3	174599900	174600900	-0.3009385575915859
chr3	174600000	174601000	0.12097215522570015
chr3	174600100	174601100	0.3685527121854585
chr3	174600200	174601200	-0.2001389443749655
chr3	174600300	174601300	0.23384641636888906
chr3	174600400	174601400	0.7579612176775267
chr3	174600500	174601500	0.4787236096680734
chr3	174600600	174601600	0.7367681715381544
chr3	174600700	174601700	1.0072725067030104
chr3	174600800	174601800	0.7325633291483135
chr3	174600900	174601900	1.1091526022937932
chr3	174601000	174602000	1.1396994407001442
chr3	174601100	174602100	1.601024243155127
chr3	174601200	174602200	1.7086648646114888
chr3	174601300	174602300	1.1035544680077989
chr3	174601400	174602400	1.2400475037777143
chr3	174601500	174602500	1.6743244113054216
chr3	174601600	174602600	1.1217071650191912
chr3	174601700	174602700	0.8223441479330458
chr3	174601800	174602800	0.2407495632487137
chr3	174601900	174602900	-0.2616258998487437
chr3	174602000	174603000	-0.28623517744104904
chr3	174602100	174603100	-0.9811812691609598
chr3	174602200	174603200	-0.31524229029148343
chr3	174602300	174603300	-0.3382404419801631
chr3	174602400	174603400	-0.7203962863448516
chr3	174602500	174603500	-0.9364821117391996
chr3	174602600	174603600	-0.3253538006594511
chr3	174602700	174603700	-0.7062691810821881
chr3	174602800	174603800	-0.6068843406796512
chr3	174602900	174603900	-1.0163156303751322
chr3	174603000	174604000	-1.4570814206523384
chr3	174603100	174604100	-1.4036998499261877
chr3	174603200	174604200	-2.127673960395876
chr3	174603300	174604300	-2.798581234145666
chr3	174603400	174604400	-3.0314815027480684
chr3	174603500	174604500	-3.6215288911134853
chr3	174603600	174604600	-3.740523332525078
chr3	174603700	174604700	-3.5322998399133616
chr3	174603800	174604800	-3.6224422773320013
chr3	174603900	174604900	-2.9370600173535286
chr3	174604000	174605000	-3.0190043196503478
chr3	174604100	174605100	-3.0161380937839883
chr3	174604200	174605200	-2.953891871681233
chr3	174604300	174605300	-1.8636119629728627
chr3	174604400	174605400	-1.2005341171507182
chr3	174604500	174605500	-0.5353852164799944
chr3	174605600	174606600	-2.6817008313719373
chr3	174605700	174606700	-3.275807307776616
chr3	174605800	174606800	-3.9469195801598977
chr3	174605900	174606900	-3.8627746335287285
chr3	174606000	174607000	-3.5205933787461454
chr3	174606100	174607100	-3.716878638216719
chr3	174606200	174607200	-4.469816286839504
chr3	174606300	174607300	-4.34291582226707
chr3	174606400	174607400	-4.406659206587513
chr3	174606500	174607500	-3.9550996702916894
chr3	174606600	174607600	-4.42011845561948
chr3	174606700	174607700	-4.412295740429643
chr3	174606800	174607800	-3.558127051139907
chr3	174608600	174609600	-4.735722683256848
chr3	174608700	174609700	-4.883318868937283
chr3	174608800	174609800	-5.35679443221482
chr3	174608900	174609900	-5.213146568028772
chr3	174609000	174610000	-5.845339889783172
chr3	174609100	174610100	-5.841530670511965
chr3	174609200	174610200	-5.2186303080718055
chr3	174609300	174610300	-4.265211049330638
chr3	174609400	174610400	-4.502254095762914
chr3	174609500	174610500	-4.405740218852811
chr3	174609600	174610600	-3.733191787839768
chr3	174609700	174610700	-4.368167717964116
chr3	174609800	174610800	-4.054843271512258
chr3	174609900	174610900	-4.783221413379717
chr3	174610000	174611000	-3.716874706600068
chr3	174610400	174611400	-3.391345271379779
chr3	174610500	174611500	-3.5238614723598167
chr3	174610600	174611600	-3.1583813474479085
chr3	174610700	174611700	-2.3145604910173843
chr3	174610800	174611800	-2.466671278408081
chr3	174611200	174612200	-2.9708626699995606
chr3	174611300	174612300	-2.7119335030054246
chr3	174611400	174612400	-2.826646905018773
chr3	174611500	174612500	-2.6134413010736903
chr3	174611600	174612600	-2.5416993915211474
chr3	174611700	174612700	-2.727576475388134
chr3	174611800	174612800	-2.317133258274225
chr3	174611900	174612900	-2.07487093924461
chr3	174612000	174613000	-1.3625900552873007
chr3	174612100	174613100	-0.8983459169792538
chr3	174612200	174613200	-0.5041271511438609
chr3	174612300	174613300	-0.7163068442511787
chr3	174612400	174613400	-0.6585381281842745
chr3	174612500	174613500	-0.5052665481525299
chr3	174612600	174613600	-0.9960199120903656
chr3	174612700	174613700	-0.4426057065183908
chr3	174612800	174613800	-0.5574073349296955
chr3	174612900	174613900	-0.7393713659248127
chr3	174613000	174614000	-0.0475470100431496
chr3	174613100	174614100	-0.28093033722486216
chr3	174613200	174614200	-0.08546033295601581
chr3	174613300	174614300	0.13469197041030348
chr3	174613400	174614400	0.6401158080853626
chr3	174613500	174614500	0.7464296261338033
chr3	174613600	174614600	1.3150330413951796
chr3	174613700	174614700	1.011911456546528
chr3	174613800	174614800	1.1894967022559515
chr3	174613900	174614900	1.0878279287671415
chr3	174614000	174615000	0.38764194864096135
chr3	174614100	174615100	0.7431014705871393
chr3	174614200	174615200	0.691811658040369
chr3	174614300	174615300	0.5055163629082499
chr3	174614400	174615400	-0.4562359595141918
chr3	174614500	174615500	-0.3441161607245865
chr3	174614600	174615600	-0.9909874314581256
chr3	174614700	174615700	-0.685253911625275
chr3	174614800	174615800	-0.41256084035071
chr3	174614900	174615900	0.14114887581673558
chr3	174615000	174616000	0.4599472049474588
chr3	174615100	174616100	0.2481768262498288
chr3	174615200	174616200	0.10193002440290287
chr3	174615300	174616300	0.09097260085181516
chr3	174615400	174616400	0.4434123007212763
chr3	174615500	174616500	0.25290379212711783
chr3	174615600	174616600	0.604036763847362
chr3	174615700	174616700	-0.18944838142194664
chr3	174615800	174616800	0.08489470201944375
chr3	174615900	174616900	-0.4318582922944859
chr3	174616000	174617000	-1.0077431406817987
chr3	174616100	174617100	-1.532071793463468
chr3	174616200	174617200	-1.6139521768236824
chr3	174616300	174617300	-1.2661659556470202
chr3	174616400	174617400	-1.1179510951899343
chr3	174616500	174617500	-0.5316936244595211
chr3	174616600	174617600	-0.5877920635004903
chr3	174616700	174617700	0.08057039772992196
chr3	174616800	174617800	-0.5684469432025704
chr3	174616900	174617900	-0.054762433151695766
chr3	174617000	174618000	-0.012026250257056083
chr3	174617100	174618100	-0.18710810240693848
chr3	174617200	174618200	0.052079011255716304
chr3	174617300	174618300	-0.23560618023139715
chr3	174617400	174618400	-0.39788643690056696
chr3	174617500	174618500	-1.3456607199150634
chr3	174617600	174618600	-1.3967403852067233
chr3	174617700	174618700	-1.36043933211922
chr3	174617800	174618800	-1.714579140062871
chr3	174617900	174618900	-1.9392628110570056
chr3	174618000	174619000	-1.7103841567901406
chr3	174618100	174619100	-1.4516757960591251
chr3	174618200	174619200	-1.6136111626257614
chr3	174618300	174619300	-1.7953964824444846
chr3	174618400	174619400	-1.5843173286931809
chr3	174618500	174619500	-1.2821767581120311
chr3	174618600	174619600	-0.9550555440296418
chr3	174618700	174619700	-0.446537416176049
chr3	174618800	174619800	0.4268523824137544
chr3	174618900	174619900	0.9231187167396084
chr3	174619000	174620000	0.8385681231084475
chr3	174619100	174620100	1.4931468863294732
chr3	174619200	174620200	1.6189168433783707
chr3	174619300	174620300	1.783261338926056
chr3	174619400	174620400	1.7883802981979993
chr3	174619500	174620500	1.9118223971404709
chr3	174619600	174620600	2.029274151219916
chr3	174619700	174620700	1.5679873772685131
chr3	174619800	174620800	0.9828500389340667
chr3	174619900	174620900	0.3137431140209821
chr3	174620000	174621000	-0.1559225946223613
chr3	174620100	174621100	-0.5948570480890167
chr3	174620200	174621200	-0.4618931618916677
chr3	174620300	174621300	0.42474174447756297
chr3	174620400	174621400	0.2431406628803273
chr3	174620500	174621500	0.4068457829651145
chr3	174620600	174621600	-0.16951558175641734
chr3	174620700	174621700	0.04587056728360425
chr3	174620800	174621800	0.16331499696616078
chr3	174620900	174621900	0.5649846960430904
chr3	174621000	174622000	0.5177668959309083
chr3	174621100	174622100	1.2756765611540626
chr3	174621200	174622200	1.2949433626102165
chr3	174621300	174622300	0.9563097040685278
chr3	174621400	174622400	1.219967548973188
chr3	174621500	174622500	0.980838715294232
chr3	174621600	174622600	1.3153458243318985
chr3	174621700	174622700	0.961736400555124
chr3	174621800	174622800	1.28297857399233
chr3	174621900	174622900	0.007282185406034555
chr3	174622000	174623000	-0.28685837120161983
chr3	174622100	174623100	-1.684944624211919
chr3	174622200	174623200	-1.9116027722555828
chr3	174622300	174623300	-2.907263564737099
chr3	174622400	174623400	-2.820594211694329
chr3	174622500	174623500	-2.5935432144269717
chr3	174622600	174623600	-2.5727703667454005
chr3	174622700	174623700	-2.1406940557302017
chr3	174622800	174623800	-2.201155841920388
chr3	174622900	174623900	-1.2427298364832755
chr3	174623000	174624000	-0.3656822026774395
chr3	174623100	174624100	0.5940263594750286
chr3	174623200	174624200	0.5487655906194113
chr3	174623300	174624300	1.1290018447643642
chr3	174623400	174624400	1.3544207455885673
chr3	174623500	174624500	1.327043417880252
chr3	174623600	174624600	1.4423020718804895
chr3	174623700	174624700	1.517362281356245
chr3	174623800	174624800	1.4609537488332582
chr3	174623900	174624900	1.297968340409746
chr3	174624000	174625000	1.4208629487068636
chr3	174625100	174626100	0.5867718235287575
chr3	174626200	174627200	-0.3990713973777227
chr3	174626300	174627300	-0.4131870086485749
chr3	174626400	174627400	-1.2443706092005438
chr3	174626500	174627500	-1.0074294527889451
chr3	174626600	174627600	-1.3952117354681453
chr3	174626700	174627700	-2.1821421790477733
chr3	174626800	174627800	-2.179340043844296
chr3	174626900	174627900	-1.282400694594083
chr3	174627000	174628000	-1.1961208848833074
chr3	174627100	174628100	-0.9575072868983407
chr3	174627200	174628200	-0.4309433015755933
chr3	174627300	174628300	-0.09455478227130114
chr3	174627400	174628400	0.4592856017557475
chr3	174628500	174629500	0.5264580718900429
chr3	174628600	174629600	0.4520507039559354
chr3	174628700	174629700	0.7056402042638364
chr3	174628800	174629800	1.2295908477507302
chr3	174628900	174629900	1.0631790687100608
chr3	174629000	174630000	0.9039680648281713
chr3	174629100	174630100	1.117897656680219
chr3	174629200	174630200	0.5444141436834341
chr3	174629300	174630300	0.538022917111687
chr3	174629400	174630400	0.6173682725930592
chr3	174629500	174630500	-0.3035666329084483
chr3	174629600	174630600	0.03910265090524096
chr3	174629700	174630700	-0.017637313363841684
chr3	174629800	174630800	0.05491616779699438
chr3	174629900	174630900	0.5030815868065989
chr3	174630000	174631000	0.26852094758571055
chr3	174630100	174631100	0.6673266533415039
chr3	174630200	174631200	0.9873134781227446
chr3	174630300	174631300	1.4167786793608883
chr3	174630400	174631400	1.6397930377533518
chr3	174630500	174631500	2.01745312683536
chr3	174630600	174631600	1.7122854134917191
chr3	174630700	174631700	1.1429476357649464
chr3	174630800	174631800	0.6272138536670826
chr3	174630900	174631900	0.4755491170201929
chr3	174631000	174632000	0.886328135568443
chr3	174631100	174632100	0.06347242451621515
chr3	174631200	174632200	-0.20892474171171926
chr3	174631300	174632300	-0.6201186122021373
chr3	174631400	174632400	-1.2793090483006326
chr3	174631500	174632500	-0.7873670877996064
chr3	174631600	174632600	-0.3104410617019437
chr3	174631700	174632700	0.08853793811503963
chr3	174631800	174632800	0.3295258483528137
chr3	174631900	174632900	0.4477744837361013
chr3	174633000	174634000	-0.3771138768118642
chr3	174633100	174634100	-0.3418260062093978
chr3	174633200	174634200	0.17019482217328658
chr3	174633300	174634300	-0.02951091366682005
chr3	174633400	174634400	-0.018607635430093108
chr3	174633500	174634500	0.20582920611372035
chr3	174633600	174634600	0.7224523706715996
chr3	174633700	174634700	0.7601668334967773
chr3	174633800	174634800	1.1015781086383831
chr3	174633900	174634900	1.165643721164665
chr3	174634000	174635000	0.3837926258444511
chr3	174634100	174635100	0.4546323321041445
chr3	174634200	174635200	0.4876199381587049
chr3	174634300	174635300	1.014139748485808
chr3	174634400	174635400	1.35119956221636
chr3	174634500	174635500	1.760455930618868
chr3	174634600	174635600	2.393532283846506
chr3	174634700	174635700	1.6838052485082748
chr3	174634800	174635800	1.328176773850915
chr3	174634900	174635900	0.9218568073237776
chr3	174635000	174636000	1.621872901028108
chr3	174635600	174636600	-0.01678726414943444
chr3	174635700	174636700	0.05973314262318938
chr3	174635800	174636800	0.1648462915141498
chr3	174635900	174636900	0.6587268950856714
chr3	174636000	174637000	0.5204530161797786
chr3	174636100	174637100	0.34541069498866506
chr3	174636200	174637200	0.2314546041484751
chr3	174636300	174637300	-0.013417869664293609
chr3	174636400	174637400	-0.16956286075437718
chr3	174636500	174637500	0.2940767307864857
chr3	174636600	174637600	-0.053568832649077566
chr3	174636700	174637700	0.3435182633046789
chr3	174636800	174637800	0.55057801378263
chr3	174636900	174637900	0.4292984168341564
chr3	174637000	174638000	0.573914395055138
chr3	174637100	174638100	0.5402991353957203
chr3	174637200	174638200	0.5064257829060094
chr3	174637300	174638300	0.9306948118663588
chr3	174637400	174638400	1.8904707895609023
chr3	174637500	174638500	1.4683820930512288
chr3	174637600	174638600	1.3791430302171273
chr3	174637700	174638700	1.2820964835336108
chr3	174637800	174638800	1.0969460114364873
chr3	174637900	174638900	1.1988229699340165
chr3	174638000	174639000	0.687545839522879
chr3	174638100	174639100	0.6166957152066781
chr3	174638200	174639200	0.5761609136443007
chr3	174638300	174639300	0.0541262456658563
chr3	174638800	174639800	1.1981311026230306
chr3	174638900	174639900	1.367988216608479
chr3	174639000	174640000	1.6946670193086273
chr3	174639100	174640100	1.3548521721060054
chr3	174639200	174640200	1.5028498424418648
chr3	174639300	174640300	1.553604023728975
chr3	174639400	174640400	1.5752949545141453
chr3	174639500	174640500	0.9460327088415541
chr3	174639600	174640600	0.6739783745334998
chr3	174639700	174640700	0.8315362550778124
chr3	174639800	174640800	0.6237139165828317
chr3	174640600	174641600	0.4912947820695658
chr3	174640700	174641700	0.7773181990325645
chr3	174640800	174641800	0.7425993750567274
chr3	174640900	174641900	0.8040604755223874
chr3	174641000	174642000	0.25602983540222385
chr3	174641100	174642100	0.2705425042475201
chr3	174641200	174642200	0.2349978250504381
chr3	174641300	174642300	0.6110846014241603
chr3	174641400	174642400	0.6037551025646005
chr3	174641500	174642500	-0.2441372564431916
chr3	174642800	174643800	1.4783527247253159
chr3	174642900	174643900	1.1549593075813065
chr3	174643000	174644000	1.3852405423739511
chr3	174643100	174644100	1.3670894281585673
chr3	174643200	174644200	2.0531273905417016
chr3	174643300	174644300	1.858769310080983
chr3	174643400	174644400	1.7710701885765654
chr3	174643500	174644500	1.4955525901047615
chr3	174643600	174644600	0.7533143148782927
chr3	174643700	174644700	0.07906622367248857
chr3	174643800	174644800	-0.4259947444961805
chr3	174643900	174644900	-0.3740901533657858
chr3	174644000	174645000	-0.49637057769767057
chr3	174644100	174645100	-0.5509659165049721
chr3	174644200	174645200	-0.28716827947822804
chr3	174644300	174645300	-0.38783696849872623
chr3	174644400	174645400	-0.35363036238126205
chr3	174644500	174645500	-0.2661765859591496
chr3	174644600	174645600	0.2514140116538297
chr3	174644700	174645700	0.5869367414527032
chr3	174644800	174645800	0.9164131443444464
chr3	174644900	174645900	0.7605726857962273
chr3	174645000	174646000	0.8401714997315258
chr3	174645100	174646100	0.9561819974693284
chr3	174645200	174646200	0.4917653796799141
chr3	174645300	174646300	0.053953509958413685
chr3	174645400	174646400	0.08949942700356239
chr3	174645500	174646500	-0.06403824812741338
chr3	174645600	174646600	-0.6453137780930389
chr3	174645700	174646700	-0.6163994042671591
chr3	174645800	174646800	-0.3646500721487133
chr3	174645900	174646900	0.0010089347675218245
chr3	174646000	174647000	-1.466973905866463
chr3	174646100	174647100	-1.8573678622017475
chr3	174646200	174647200	-2.3233532437822406
chr3	174646300	174647300	-2.134735385046672
chr3	174646400	174647400	-2.101997557127503
chr3	174646500	174647500	-1.9835403180338336
chr3	174646600	174647600	-1.4046356318893591
chr3	174646700	174647700	-1.3520604812983428
chr3	174646800	174647800	-1.1961417174601747
chr3	174646900	174647900	-0.7572400943124338
chr3	174647000	174648000	-0.37251033503272424
chr3	174647100	174648100	-0.11110035531976567
chr3	174647200	174648200	0.2701305364707264
chr3	174647300	174648300	1.009960317757405
chr3	174647400	174648400	0.2946916817142441
chr3	174647500	174648500	0.4365423436087938
chr3	174647600	174648600	-0.3264603810289103
chr3	174647700	174648700	0.5083626960347628
chr3	174647800	174648800	0.3352610459458976
chr3	174647900	174648900	0.2830029506792498
chr3	174648000	174649000	0.9041394660796982
chr3	174648100	174649100	0.08599423994473288
chr3	174648200	174649200	-0.11127540873054566
chr3	174648300	174649300	-0.30360279886803976
chr3	174648400	174649400	-0.0631682404396558
chr3	174648500	174649500	-0.2238357621764157
chr3	174648600	174649600	0.4511184165133495
chr3	174648700	174649700	-0.6023023322038182
chr3	174648800	174649800	-0.5314333434387125
chr3	174648900	174649900	-0.7832717889089331
chr3	174649000	174650000	-0.9873976739728517
chr3	174649100	174650100	-0.4054921497824617
chr3	174649200	174650200	-0.02703818794624193
chr3	174649300	174650300	0.06959323332817663
chr3	174649400	174650400	0.19006188709030986
chr3	174649500	174650500	0.06221644524148856
chr3	174649600	174650600	-0.43660910165446337
chr3	174649700	174650700	-0.5956127409176453
chr3	174649800	174650800	-0.3656153426491676
chr3	174649900	174650900	-0.4120565461759007
chr3	174650000	174651000	-0.2601151866366625
chr3	174650100	174651100	-0.4599715888247024
chr3	174650200	174651200	-1.5478801405932123
chr3	174650300	174651300	-2.2071511873506533
chr3	174650400	174651400	-2.0148866599862383
chr3	174650500	174651500	-1.8372839167271324
chr3	174650600	174651600	-0.8926861509967338
chr3	174650700	174651700	-0.3562032338696973
chr3	174650800	174651800	-0.5100623569601251
chr3	174650900	174651900	-0.2774805086119325
chr3	174651000	174652000	-0.0893658684270634
chr3	174651100	174652100	0.5066009943530301
chr3	174651200	174652200	0.8494249651770542
chr3	174651300	174652300	1.5362456788580463
chr3	174651400	174652400	1.4586829438157167
chr3	174651500	174652500	0.8816692671139391
chr3	174651600	174652600	0.062146468019902125
chr3	174651700	174652700	-0.016342888316667914
chr3	174651800	174652800	0.05928846208377055
chr3	174651900	174652900	-0.4927555043440189
chr3	174652000	174653000	-0.7956031806025207
chr3	174652100	174653100	-1.574951325571717
chr3	174652200	174653200	-1.0423083064756218
chr3	174652300	174653300	-1.2707454586684743
chr3	174652400	174653400	-1.2638179710765798
chr3	174652500	174653500	-1.2041590714625197
chr3	174652600	174653600	-0.8655485174902224
chr3	174652700	174653700	-1.0199617471657951
chr3	174652800	174653800	-0.9745192859162451
chr3	174652900	174653900	-0.3873965016278176
chr3	174653000	174654000	-0.41269675756448587
chr3	174653100	174654100	0.4984345720079608
chr3	174653200	174654200	0.5386502922693867
chr3	174653300	174654300	-0.23286544093628106
chr3	174653400	174654400	-0.3924581760827293
chr3	174653500	174654500	0.018819861612510976
chr3	174653600	174654600	-0.0524752870560355
chr3	174653700	174654700	0.7491601905321782
chr3	174653800	174654800	0.6712254525642496
chr3	174653900	174654900	0.5840157156012946
chr3	174654000	174655000	0.32920504264849165
chr3	174654100	174655100	-0.29773932324818164
chr3	174654200	174655200	-0.22915785305172226
chr3	174654300	174655300	0.7851707794836676
chr3	174654400	174655400	0.8418455324351203
chr3	174654500	174655500	0.8355228182855029
chr3	174654600	174655600	1.2926796659594713
chr3	174654700	174655700	0.3652751177521375
chr3	174654800	174655800	0.04318649929640676
chr3	174654900	174655900	-0.02496542050199663
chr3	174655000	174656000	-0.030155417034370097
chr3	174655100	174656100	0.2393296950095544
chr3	174655200	174656200	0.04893561287816673
chr3	174655300	174656300	-0.5993019466176751
chr3	174655400	174656400	-0.8303316062367644
chr3	174655500	174656500	-0.9481566703941292
chr3	174655600	174656600	-1.3307775149674776
chr3	174655700	174656700	-1.4487000419234484
chr3	174655800	174656800	-1.5728529250804153
chr3	174655900	174656900	-0.9986886513375468
chr3	174656000	174657000	-0.568166738958014
chr3	174657200	174658200	-0.8325169456582843
chr3	174657300	174658300	-0.6309694876492806
chr3	174657400	174658400	0.005578794195140902
chr3	174657500	174658500	-0.3256261358752561
chr3	174657600	174658600	-0.34952610854102345
chr3	174657700	174658700	-0.3121200339728447
chr3	174657800	174658800	-0.5577986931073832
chr3	174657900	174658900	-0.7447118434182818
chr3	174658000	174659000	-0.572740261965452
chr3	174658100	174659100	-0.9639955998669696
chr3	174658200	174659200	-0.1429870148881839
chr3	174658300	174659300	0.02103132505180897
chr3	174658400	174659400	-1.5116718713166752
chr3	174658500	174659500	-0.3917311648232791
chr3	174658600	174659600	-0.8064945574586097
chr3	174658700	174659700	-1.2277438768971682
chr3	174658800	174659800	-1.5744512007501243
chr3	174658900	174659900	-1.4831547792135409
chr3	174659000	174660000	-1.522195205373267
chr3	174659100	174660100	-1.0723580640079464
chr3	174659200	174660200	-0.6165382798322881
chr3	174659300	174660300	-0.7162975492850389
chr3	174659400	174660400	0.1824493461114668
chr3	174659500	174660500	0.04134284704404237
chr3	174659600	174660600	-0.15454433883444774
chr3	174659700	174660700	-0.005159635755785564
chr3	174659800	174660800	0.566465559189232
chr3	174659900	174660900	0.6632280252051298
chr3	174660000	174661000	0.9275459976358682
chr3	174660100	174661100	0.5996268816948953
chr3	174660200	174661200	0.08642487841375374
chr3	174660300	174661300	0.1912241076383165
chr3	174660900	174661900	0.3014371890279653
chr3	174661000	174662000	0.2105581473790402
chr3	174661100	174662100	-0.3153008335792717
chr3	174661200	174662200	-0.11921331109967236
chr3	174661300	174662300	-0.004728631709823785
chr3	174661400	174662400	0.3041380534271429
chr3	174661500	174662500	0.5687631251649576
chr3	174661600	174662600	0.2582381809573726
chr3	174661700	174662700	0.6745741480797924
chr3	174661800	174662800	0.5242374454305023
chr3	174662800	174663800	0.6013202319846204
chr3	174663800	174664800	-0.12752627963332214
chr3	174663900	174664900	-0.640369655474215
chr3	174664000	174665000	-0.5165182753172018
chr3	174664100	174665100	-0.5862227288754559
chr3	174664200	174665200	-0.5763796538070738
chr3	174664300	174665300	-0.7949554326274804
chr3	174664400	174665400	-0.7730399237853822
chr3	174664500	174665500	-0.9667753403882108
chr3	174664600	174665600	-0.5805335820079705
chr3	174664700	174665700	0.08557111491249768
chr3	174664800	174665800	-0.22367620593869145
chr3	174664900	174665900	-0.0031857710005817174
chr3	174665000	174666000	-0.5465453449481075
chr3	174665100	174666100	-0.8586390616705583
chr3	174667600	174668600	-3.178859155468205
chr3	174667700	174668700	-2.9502546794464983
chr3	174667800	174668800	-2.8320912293719087
chr3	174667900	174668900	-2.9650246738815182
chr3	174668000	174669000	-2.627190399715367
chr3	174668100	174669100	-3.434326081429655
chr3	174668200	174669200	-3.618745708250704
chr3	174668500	174669500	-2.264106083986265
chr3	174668700	174669700	-1.7474202115649635
chr3	174668800	174669800	-2.0518559861675465
chr3	174668900	174669900	-2.154267364506793
chr3	174669000	174670000	-1.7367011287745744
chr3	174669100	174670100	-1.1800305565559113
chr3	174669200	174670200	-0.6469992717453135
chr3	174669300	174670300	-0.7347967505036697
chr3	174669400	174670400	-0.2952188363239475
chr3	174669500	174670500	-0.2939407558584173
chr3	174669600	174670600	0.2324761767687477
chr3	174669700	174670700	0.12710550640989796
chr3	174669800	174670800	0.16021654163470486
chr3	174669900	174670900	0.4051260920400157
chr3	174670000	174671000	1.170868503031828
chr3	174670100	174671100	0.7682921390159155
chr3	174670200	174671200	1.0372899796628312
chr3	174670300	174671300	0.9161655007675902
chr3	174670400	174671400	0.9170031727801184
chr3	174670500	174671500	0.5665277486047117
chr3	174670600	174671600	0.07254283277652887
chr3	174670700	174671700	0.03350921873710675
chr3	174670800	174671800	0.332913980349604
chr3	174670900	174671900	0.568645294221728
chr3	174671700	174672700	-0.12307056985076185
chr3	174671800	174672800	0.14765667097119878
chr3	174671900	174672900	0.8932451312508125
chr3	174672000	174673000	0.2813165281759526
chr3	174672100	174673100	0.09393002269924984
chr3	174672200	174673200	-0.08495485835748065
chr3	174672300	174673300	0.04218056629827529
chr3	174672400	174673400	0.2687447299418153
chr3	174672500	174673500	0.4025371494934137
chr3	174672600	174673600	1.0970209542368912
chr3	174672900	174673900	0.7701549981919512
chr3	174673700	174674700	-1.7935632142903253
chr3	174673800	174674800	-2.755189303932971
chr3	174673900	174674900	-2.918414609589552
chr3	174674000	174675000	-2.684648140876488
chr3	174674100	174675100	-2.3161189304335217
chr3	174674200	174675200	-2.083016643008036
chr3	174674300	174675300	-2.1282627280542714
chr3	174674400	174675400	-2.1929410425710985
chr3	174674500	174675500	-2.5875045498058955
chr3	174674600	174675600	-2.24158063396287
chr3	174674700	174675700	-1.3267269488866793
chr3	174674800	174675800	-0.3177699816141093
chr3	174674900	174675900	0.06411711074086883
chr3	174675000	174676000	0.5094005369519474
chr3	174675100	174676100	0.8130322356669574
chr3	174675200	174676200	0.6618104793788113
chr3	174675300	174676300	0.7702645573912333
chr3	174675400	174676400	0.7626693557211165
chr3	174675500	174676500	1.0419963183900578
chr3	174675600	174676600	1.3662666372426293
chr3	174675700	174676700	0.453687473526823
chr3	174675800	174676800	0.3490014921559149
chr3	174675900	174676900	0.6109982574556949
chr3	174676000	174677000	0.14374290391620229
chr3	174676100	174677100	-0.03917608306046405
chr3	174676200	174677200	-0.032151855390250686
chr3	174676300	174677300	-0.5323789354098462
chr3	174676400	174677400	0.05889242713328172
chr3	174676500	174677500	-0.049001599689786055
chr3	174676600	174677600	-0.23835375670211084
chr3	174676700	174677700	-0.31621631218821816
chr3	174676800	174677800	-0.3295331211382486
chr3	174676900	174677900	-0.3762085839870287
chr3	174677000	174678000	-0.6095594229314875
chr3	174677100	174678100	-0.6704780932560542
chr3	174677200	174678200	-0.5258492328945675
chr3	174677300	174678300	-0.08951597641610566
chr3	174677400	174678400	-0.03660684781598273
chr3	174677500	174678500	0.1154146502787462
chr3	174677600	174678600	0.2472014309335213
chr3	174677700	174678700	0.846385123533585
chr3	174677800	174678800	1.1056157690311823
chr3	174677900	174678900	1.1261873266408398
chr3	174678000	174679000	0.6463579331024658
chr3	174678100	174679100	0.014628606700923715
chr3	174678200	174679200	0.07804257931702023
chr3	174678300	174679300	0.1308115231641379
chr3	174678400	174679400	-0.04466957966691886
chr3	174678500	174679500	0.3022971913853143
chr3	174678600	174679600	-0.3693103918619977
chr3	174678700	174679700	-0.14467827260356908
chr3	174678800	174679800	-0.6184033247428423
chr3	174678900	174679900	-0.8574498959576875
chr3	174679000	174680000	-0.05400986616306674
chr3	174679100	174680100	0.4424708901551284
chr3	174679200	174680200	0.11467355551027032
chr3	174679300	174680300	0.3802184033831068
chr3	174679400	174680400	0.029675809495230788
chr3	174680200	174681200	0.9748672847437242
chr3	174680300	174681300	1.023472552556737
chr3	174680400	174681400	1.104306802745896
chr3	174680500	174681500	1.4090242304293132
chr3	174680600	174681600	1.1110959012530242
chr3	174680700	174681700	1.75831110660269
chr3	174680800	174681800	1.7239714215147162
chr3	174680900	174681900	1.8342282559588283
chr3	174681000	174682000	1.457900129081011
chr3	174681100	174682100	1.5595295050890197
chr3	174681200	174682200	1.4287393350583784
chr3	174681300	174682300	1.4394542050714496
chr3	174681400	174682400	1.4082406638970535
chr3	174681900	174682900	0.8304911208188859
chr3	174682000	174683000	0.9885019500529069
chr3	174682100	174683100	0.8756824703292935
chr3	174682200	174683200	0.3926744414402628
chr3	174682300	174683300	-0.05274469805751068
chr3	174682400	174683400	-0.6145342139092259
chr3	174682500	174683500	-0.36929889832526097
chr3	174682600	174683600	-0.4785602402179907
chr3	174682700	174683700	0.03218318266340399
chr3	174682800	174683800	-0.8620373422476422
chr3	174682900	174683900	-0.9368814105074252
chr3	174683000	174684000	-1.151283287688886
chr3	174683100	174684100	-0.8071630213877251
chr3	174683200	174684200	-0.8490348895143021
chr3	174683300	174684300	-0.006105714958963528
chr3	174683400	174684400	0.6576972140566569
chr3	174683500	174684500	0.2702686154744918
chr3	174683600	174684600	0.7265345428960454
chr3	174683700	174684700	-0.09297695953331583
chr3	174683800	174684800	0.4930483997877077
chr3	174683900	174684900	0.5417559674325739
chr3	174684000	174685000	0.4699969071095852
chr3	174684100	174685100	0.2932155610826621
chr3	174684200	174685200	0.8687840126056225
chr3	174684300	174685300	0.6411632397982
chr3	174684400	174685400	0.5600901380653659
chr3	174684500	174685500	0.9758796244895528
chr3	174684600	174685600	0.618424313092438
chr3	174684700	174685700	1.14761866943851
chr3	174684800	174685800	0.9799573087106044
chr3	174684900	174685900	0.9220531510665878
chr3	174686500	174687500	-0.6713964885967004
chr3	174686600	174687600	-1.0908323983149324
chr3	174686700	174687700	-1.4400846226889652
chr3	174686800	174687800	-1.4354550248067268
chr3	174686900	174687900	-1.03267513702951
chr3	174687000	174688000	-0.5286660306732707
chr3	174687100	174688100	-0.4627323945082102
chr3	174687200	174688200	-0.7679923434514048
chr3	174687300	174688300	-0.7373864913941147
chr3	174687400	174688400	-0.8379909339056009
chr3	174687500	174688500	-0.5889613923588659
chr3	174688200	174689200	0.3986945242319386
chr3	174688300	174689300	0.5043907900250202
chr3	174688400	174689400	0.567771661657455
chr3	174688500	174689500	0.5124802921396551
chr3	174688600	174689600	0.5512579612390518
chr3	174688700	174689700	0.6031808754472748
chr3	174688800	174689800	0.1841768230403592
chr3	174688900	174689900	-0.9334490306635144
chr3	174689000	174690000	-0.7592782399321077
chr3	174689100	174690100	-0.4979810293430656
chr3	174689200	174690200	-0.15302931334407655
chr3	174689300	174690300	-0.2422735497431883
chr3	174689400	174690400	0.2908555611698049
chr3	174689500	174690500	0.5125618546655877
chr3	174689600	174690600	0.3913041080582312
chr3	174689700	174690700	0.6748103261947457
chr3	174689800	174690800	0.7441000999101689
chr3	174689900	174690900	1.2006627998565682
chr3	174690000	174691000	0.8619074039532425
chr3	174690100	174691100	0.6637423849063837
chr3	174690200	174691200	0.8921451708122333
chr3	174690300	174691300	1.5509499753301417
chr3	174690400	174691400	1.6425682841367382
chr3	174690500	174691500	1.6541607453698433
chr3	174690600	174691600	1.6958263036180006
chr3	174690700	174691700	1.4490783902455922
chr3	174690800	174691800	1.2836185624800047
chr3	174690900	174691900	1.3808272332388485
chr3	174691000	174692000	1.2686690261819245
chr3	174691100	174692100	1.5321072800790214
chr3	174691200	174692200	1.4645415860786557
chr3	174691300	174692300	0.9297127992805924
chr3	174691400	174692400	0.4195391112713882
chr3	174691500	174692500	-0.2800592266388372
chr3	174691600	174692600	-0.31165391077974586
chr3	174691700	174692700	-0.7724222257896302
chr3	174691800	174692800	-0.26863057665863954
chr3	174691900	174692900	-0.44069671989628395
chr3	174693000	174694000	-0.6394328676716127
chr3	174693100	174694100	-1.2247014883630558
chr3	174693200	174694200	-1.4122780115108091
chr3	174693300	174694300	-1.120431231603313
chr3	174693400	174694400	-0.6470744370951483
chr3	174693500	174694500	-0.4560026763802069
chr3	174693600	174694600	-0.9075128724774796
chr3	174693700	174694700	-1.0704340414616849
chr3	174693800	174694800	-0.9727188429402602
chr3	174693900	174694900	-1.0649564984742972
chr3	174694000	174695000	-1.3114547109195231
chr3	174694100	174695100	-0.4446651442799675
chr3	174694200	174695200	0.049412624922505255
chr3	174694300	174695300	-0.43143770163326345
chr3	174694400	174695400	-0.8616859043605908
chr3	174694500	174695500	-1.2294339366131852
chr3	174694600	174695600	-0.8754170416703662
chr3	174694700	174695700	-0.7056266762136457
chr3	174694800	174695800	-0.832569614528451
chr3	174694900	174695900	-0.9475772747671456
chr3	174695000	174696000	-0.21811521074759943
chr3	174695100	174696100	-0.6752628831282972
chr3	174695200	174696200	-1.1877016862990573
chr3	174695300	174696300	-0.6966005407943006
chr3	174695400	174696400	0.1442223331511073
chr3	174695500	174696500	0.4866121546011798
chr3	174696600	174697600	-2.052505690419346
chr3	174696700	174697700	-2.032262049112536
chr3	174696800	174697800	-1.4047416911443102
chr3	174696900	174697900	-1.3971355690694296
chr3	174697000	174698000	-1.1177278941923934
chr3	174697100	174698100	-0.6937368312193747
chr3	174697200	174698200	-0.10377924352356103
chr3	174697300	174698300	-0.21017039188273728
chr3	174697400	174698400	-1.0159578857387968
chr3	174697500	174698500	-0.8427358719969309
chr3	174697600	174698600	-0.630873957930064
chr3	174697700	174698700	-0.12741613901911392
chr3	174700300	174701300	0.311309763300266
chr3	174700400	174701400	0.033567604330165195
chr3	174700500	174701500	-0.15143074897032235
chr3	174700600	174701600	-0.18373133453964235
chr3	174700700	174701700	-1.0617605148197329
chr3	174700800	174701800	-0.5745219220728645
chr3	174700900	174701900	-0.6090314988615022
chr3	174701000	174702000	-0.4366034869847852
chr3	174701100	174702100	-0.6392131593416913
chr3	174701200	174702200	-1.2283288552146632
chr3	174701300	174702300	-0.4898021337568329
chr3	174701400	174702400	-0.4273312951256532
chr3	174701500	174702500	-0.8287095230532647
chr3	174701600	174702600	-0.6298317798028779
chr3	174701700	174702700	-0.5707817820758021
chr3	174701800	174702800	-1.05355432892344
chr3	174701900	174702900	-1.632285568823004
chr3	174702000	174703000	-1.5348245156646738
chr3	174702100	174703100	-1.3636304087865614
chr3	174702200	174703200	-1.3749980665209347
chr3	174702300	174703300	-1.1686458749275055
chr3	174702400	174703400	-1.0123712528770656
chr3	174702500	174703500	-1.1456624358635152
chr3	174702600	174703600	-1.963910610465988
chr3	174702700	174703700	-1.7200106297212518
chr3	174702800	174703800	-1.8821085315310857
chr3	174702900	174703900	-1.2017988084851707
chr3	174703000	174704000	-1.2483240384055232
chr3	174703100	174704100	-1.9586594117069085
chr3	174703200	174704200	-1.754745413281403
chr3	174703300	174704300	-1.901409750714002
chr3	174703400	174704400	-2.217799420600336
chr3	174703500	174704500	-1.9967659097124941
chr3	174703600	174704600	-1.462715589919366
chr3	174703700	174704700	-1.5353326380261303
chr3	174703800	174704800	-1.8644117347691973
chr3	174703900	174704900	-1.5528202060509346
chr3	174704000	174705000	-1.138094649053427
chr3	174704100	174705100	-0.8741486545922473
chr3	174704200	174705200	-0.6789600990658601
chr3	174704300	174705300	-0.4919067439223249
chr3	174704400	174705400	-0.4683550263258917
chr3	174704500	174705500	-0.4902269480198161
chr3	174704600	174705600	-0.23751126859734265
chr3	174705800	174706800	-4.0205145280882
chr3	174705900	174706900	-3.646189113813938
chr3	174706000	174707000	-3.9877525080215617
chr3	174706100	174707100	-3.7064408181483834
chr3	174706200	174707200	-3.4781903220620296
chr3	174706300	174707300	-3.1878767568468525
chr3	174706400	174707400	-3.235755219269962
chr3	174706500	174707500	-2.7854390845385217
chr3	174706600	174707600	-2.204844111112794
chr3	174708300	174709300	-1.0816804883274214
chr3	174708400	174709400	-0.8757632049973442
chr3	174708500	174709500	-1.4548561969479874
chr3	174708600	174709600	-1.4297544645365623
chr3	174708700	174709700	-1.578409619369045
chr3	174708800	174709800	-1.826508091064232
chr3	174708900	174709900	-1.6983350422399714
chr3	174709000	174710000	-2.096191144020041
chr3	174709100	174710100	-2.402877162563089
chr3	174709200	174710200	-2.6838591796580773
chr3	174710300	174711300	-0.5862400155869532
chr3	174710400	174711400	-1.3695215013767987
chr3	174710500	174711500	-2.2671694009116954
chr3	174710600	174711600	-2.662825482997916
chr3	174710700	174711700	-2.9032456994335494
chr3	174710800	174711800	-3.513624606196492
chr3	174710900	174711900	-3.551866376124824
chr3	174711000	174712000	-4.1876710825548775
chr3	174711100	174712100	-3.47537980796872
chr3	174711200	174712200	-3.5058103158340144
chr3	174711300	174712300	-4.37613456212691
chr3	174711400	174712400	-3.848095839251125
chr3	174712500	174713500	-3.670567571528284
chr3	174712600	174713600	-3.455127518812924
chr3	174712700	174713700	-4.0799441875935685
chr3	174712800	174713800	-4.069969217865526
chr3	174712900	174713900	-4.921307822917165
chr3	174713000	174714000	-5.498639794661005
chr3	174713100	174714100	-6.304772314610188
chr3	174713200	174714200	-5.6778422012289145
chr3	174713300	174714300	-6.322989865786794
chr3	174713400	174714400	-5.6573777878172935
chr3	174713500	174714500	-5.439593322206389
chr3	174713600	174714600	-5.494365688108534
chr3	174713700	174714700	-4.927133964878647
chr3	174713800	174714800	-5.270342842436134
chr3	174713900	174714900	-5.1633129253023435
chr3	174714000	174715000	-4.805592043411827
chr3	174714100	174715100	-4.388140016715797
chr3	174714200	174715200	-4.5327778332363895
chr3	174714300	174715300	-4.655593906292284
chr3	174714400	174715400	-4.150752715365736
chr3	174714500	174715500	-3.7211506937527257
chr3	174714600	174715600	-4.0198479985582924
chr3	174714700	174715700	-4.758730866896168
chr3	174714800	174715800	-4.502753840941339
chr3	174714900	174715900	-3.4736011375095863
chr3	174715000	174716000	-3.0923135456599478
chr3	174715100	174716100	-2.760994908171286
chr3	174715200	174716200	-3.826882504224397
chr3	174715300	174716300	-3.1157296256214115
chr3	174715400	174716400	-3.2690911883275264
chr3	174715500	174716500	-3.5649809967010566
chr3	174715600	174716600	-3.502990695229062
chr3	174715700	174716700	-2.663447609525585
chr3	174715800	174716800	-2.491986882308728
chr3	174715900	174716900	-3.5342923325725204
chr3	174716000	174717000	-3.714115917844677
chr3	174716100	174717100	-3.3503341333271157
chr3	174716200	174717200	-1.7324639182532398
chr3	174716300	174717300	-2.702781660089069
chr3	174716400	174717400	-3.101671359023587
chr3	174716500	174717500	-2.742726992801662
chr3	174716600	174717600	-2.716365356008379
chr3	174716700	174717700	-2.9552810943444388
chr3	174716800	174717800	-2.915067471595956
chr3	174716900	174717900	-2.2686416501667384
chr3	174717000	174718000	-2.720237593789918
chr3	174717100	174718100	-2.6093678062589203
chr3	174717200	174718200	-3.0848413882563355
chr3	174717300	174718300	-2.1029207866034305
chr3	174717400	174718400	-2.096870579715961
chr3	174717500	174718500	-1.7516200452058224
chr3	174717600	174718600	-1.993588894632044
chr3	174717700	174718700	-1.857063203707224
chr3	174717800	174718800	-1.842286303955154
chr3	174717900	174718900	-1.5072705862397353
chr3	174718000	174719000	-1.4076769331119654
chr3	174718100	174719100	-1.8291434000665785
chr3	174718200	174719200	-1.5580628137100567
chr3	174718300	174719300	-1.9495317086134696
chr3	174718400	174719400	-1.7997091195556798
chr3	174718500	174719500	-2.33776404712368
chr3	174718600	174719600	-1.8679132269397856
chr3	174718700	174719700	-1.6243603614187745
chr3	174718800	174719800	-1.2998504905578232
chr3	174718900	174719900	-1.0353120005041545
chr3	174719000	174720000	0.2406087675804858
chr3	174719100	174720100	0.10098003791409707
chr3	174719200	174720200	0.05166220234389954
chr3	174719300	174720300	0.2969404753927314
chr3	174719400	174720400	0.5268787935130408
chr3	174719500	174720500	0.07463445572976915
chr3	174719600	174720600	0.20636946089423144
chr3	174719700	174720700	0.020107183937163167
chr3	174720500	174721500	0.3212602162146022
chr3	174720600	174721600	-0.2388628342434559
chr3	174720700	174721700	-0.5085426569066448
chr3	174720800	174721800	-0.15494034481113575
chr3	174720900	174721900	0.13856073932079774
chr3	174721000	174722000	-0.0020946745765571574
chr3	174721100	174722100	-0.1663147188540974
chr3	174721200	174722200	-0.014095474201262925
chr3	174721300	174722300	0.21861357730548656
chr3	174721400	174722400	0.04621723249208179
chr3	174721500	174722500	0.3770934455790638
chr3	174721600	174722600	1.0331633412802306
chr3	174721700	174722700	1.429253152855741
chr3	174721800	174722800	1.2869264270099745
chr3	174721900	174722900	0.7900466462661383
chr3	174722000	174723000	0.8787618841506385
chr3	174722100	174723100	0.9215829838019908
chr3	174722200	174723200	0.9149400092205036
chr3	174722300	174723300	0.5857442015564922
chr3	174722400	174723400	1.1584306567517642
chr3	174722500	174723500	0.9896348098308632
chr3	174722600	174723600	0.08134815149729488
chr3	174722700	174723700	-0.02330137331466452
chr3	174723800	174724800	-0.6478820845026023
chr3	174723900	174724900	-0.9259491226111141
chr3	174724000	174725000	-0.444946868751946
chr3	174724100	174725100	-1.2293359474481178
chr3	174724200	174725200	-1.3417863593913166
chr3	174724300	174725300	-2.036246808546785
chr3	174724400	174725400	-2.49904034452692
chr3	174724500	174725500	-2.366157040320916
chr3	174724600	174725600	-2.209100339240296
chr3	174724700	174725700	-1.816774958541448
chr3	174724800	174725800	-1.8085304599514724
chr3	174724900	174725900	-1.911630177803998
chr3	174725000	174726000	-2.232260334437427
chr3	174725100	174726100	-1.5737137884140442
chr3	174725200	174726200	-1.865666861552656
chr3	174725300	174726300	-1.606531931144649
chr3	174725400	174726400	-1.0397741554894866
chr3	174725500	174726500	-1.4214465734071868
chr3	174725600	174726600	-1.8523611247078529
chr3	174725700	174726700	-1.6683491170179692
chr3	174725800	174726800	-1.699989149187502
chr3	174725900	174726900	-0.9904804727536568
chr3	174726000	174727000	-1.3533633085043753
chr3	174726100	174727100	-1.3760455631211772
chr3	174726200	174727200	-1.5687328274406294
chr3	174726300	174727300	-1.8791241596689463
chr3	174726400	174727400	-2.4604687511944348
chr3	174726500	174727500	-2.3913098452846606
chr3	174726600	174727600	-1.7345341398245164
chr3	174726700	174727700	-1.6482695362537396
chr3	174726800	174727800	-1.8901926729916187
chr3	174726900	174727900	-2.20432310628288
chr3	174727000	174728000	-1.7439040330679896
chr3	174727100	174728100	-2.4282337294814185
chr3	174727200	174728200	-1.8858072234731376
chr3	174727300	174728300	-1.347371130559346
chr3	174727400	174728400	-1.6889651389224978
chr3	174727500	174728500	-1.4772681669787833
chr3	174727600	174728600	-1.7440217287554558
chr3	174727700	174728700	-2.3488731056939285
chr3	174727800	174728800	-2.2332155130895965
chr3	174727900	174728900	-1.920191518097789
chr3	174728000	174729000	-1.4761286030928644
chr3	174728100	174729100	-1.162030317607083
chr3	174728200	174729200	-0.6837576705340704
chr3	174728300	174729300	-0.6411597636089142
chr3	174728400	174729400	0.2694374170059881
chr3	174728500	174729500	0.447560391055274
chr3	174728600	174729600	0.46070617936786895
chr3	174728700	174729700	1.0270738387894407
chr3	174728800	174729800	1.1330892230921892
chr3	174728900	174729900	1.0969883787880597
chr3	174729000	174730000	0.665505708458114
chr3	174729100	174730100	1.054233970217365
chr3	174729200	174730200	0.4351331517748978
chr3	174729300	174730300	0.5232289441362274
chr3	174729400	174730400	0.17214442965492566
chr3	174729500	174730500	-0.3941773808787918
chr3	174729600	174730600	-0.4009533901459326
chr3	174729700	174730700	-0.649676467782285
chr3	174729800	174730800	0.14564073617223802
chr3	174729900	174730900	-0.3565295537118445
chr3	174730000	174731000	-0.22093007480088775
chr3	174730100	174731100	-0.4137709859045123
chr3	174730200	174731200	-0.3893857135954364
chr3	174730300	174731300	-0.38421247729320784
chr3	174730400	174731400	-0.4896641520666261
chr3	174730500	174731500	0.41149511985352266
chr3	174730600	174731600	0.7368187170017716
chr3	174730700	174731700	0.9368909050712648
chr3	174730800	174731800	0.4161056992322687
chr3	174730900	174731900	0.9192416516144132
chr3	174731000	174732000	0.3015157326101539
chr3	174731100	174732100	-0.022274989505282783
chr3	174731200	174732200	0.07789375772525024
chr3	174731300	174732300	-0.17705807185666625
chr3	174731400	174732400	0.18873675334285064
chr3	174731500	174732500	-0.5468621126702244
chr3	174731600	174732600	-1.0340436979857963
chr3	174731700	174732700	-1.0585137524455723
chr3	174731800	174732800	-1.2449807249947291
chr3	174731900	174732900	-1.3792343872244468
chr3	174732000	174733000	-0.6046011181865075
chr3	174732100	174733100	-0.11818201253631548
chr3	174732200	174733200	-0.19609965234766272
chr3	174732300	174733300	-0.6412100254524595
chr3	174732400	174733400	-1.1304550340927262
chr3	174732500	174733500	-1.0455096708515879
chr3	174732600	174733600	-0.8501547161189874
chr3	174732700	174733700	-1.4713985826994556
chr3	174732800	174733800	-1.5470638255868527
chr3	174732900	174733900	-2.164491903473331
chr3	174733000	174734000	-2.585913439749035
chr3	174733100	174734100	-2.8922170959455755
chr3	174733200	174734200	-2.9922057781619067
chr3	174733300	174734300	-2.74941243294458
chr3	174733400	174734400	-2.4210604192482714
chr3	174733500	174734500	-2.482057050615853
chr3	174733600	174734600	-2.0687227327271747
chr3	174733700	174734700	-1.3389835653370217
chr3	174733800	174734800	-1.262539159759237
chr3	174733900	174734900	-0.9572634613495374
chr3	174734000	174735000	-0.30365187655987874
chr3	174734100	174735100	0.16687610014881799
chr3	174734200	174735200	0.6674730816025457
chr3	174734300	174735300	1.0632387031811743
chr3	174734400	174735400	0.7705409313183941
chr3	174734500	174735500	1.1234374558133926
chr3	174734600	174735600	1.236048748836648
chr3	174734700	174735700	1.2791093445576185
chr3	174734800	174735800	0.7364653244521921
chr3	174734900	174735900	0.9493325301204524
chr3	174735000	174736000	0.4869124461250211
chr3	174735100	174736100	0.6807846410535671
chr3	174735200	174736200	0.3633052034951297
chr3	174735300	174736300	0.5099903983349089
chr3	174735400	174736400	0.8050296149950953
chr3	174735500	174736500	1.0408579791484809
chr3	174735600	174736600	0.7047713631247257
chr3	174735700	174736700	0.7512844786078716
chr3	174735800	174736800	1.5505484653442507
chr3	174735900	174736900	1.473377489734088
chr3	174736000	174737000	1.073306932530106
chr3	174736100	174737100	0.8181334154447979
chr3	174736200	174737200	1.1718000370557533
chr3	174736300	174737300	0.7313991754266291
chr3	174736400	174737400	0.8209265446119715
chr3	174736500	174737500	0.4147919923354686
chr3	174736600	174737600	0.7204194496861934
chr3	174736700	174737700	0.6318310810732037
chr3	174736800	174737800	0.22345474837388107
chr3	174736900	174737900	0.14094104232524887
chr3	174737000	174738000	0.1961891719334051
chr3	174737100	174738100	-0.11926287683078195
chr3	174737200	174738200	0.09343939648337428
chr3	174737300	174738300	0.5944285729227822
chr3	174737400	174738400	-0.195791725362848
chr3	174737500	174738500	-0.7048844244278043
chr3	174737600	174738600	-0.8473917114455889
chr3	174737700	174738700	-1.4538963993627
chr3	174737800	174738800	-1.4803516964684384
chr3	174737900	174738900	-2.2523379855858057
chr3	174738000	174739000	-2.1286631462010237
chr3	174738100	174739100	-1.9387651739872287
chr3	174738200	174739200	-1.5203257028513066
chr3	174738300	174739300	-1.3350528957814287
chr3	174738400	174739400	-1.1825096606281238
chr3	174738500	174739500	-0.8666924962099939
chr3	174738600	174739600	-1.0692027835928073
chr3	174738700	174739700	-0.5468108079230575
chr3	174738800	174739800	0.043708944213788785
chr3	174738900	174739900	0.31639444047388804
chr3	174739000	174740000	0.9066967099846779
chr3	174739100	174740100	0.8481090688469444
chr3	174739200	174740200	-0.3574504435207431
chr3	174739300	174740300	-0.5916945782670237
chr3	174739400	174740400	-0.25875128634781025
chr3	174739500	174740500	0.32211952015418843
chr3	174739600	174740600	0.14355923377172966
chr3	174739700	174740700	0.121219539865206
chr3	174739800	174740800	-0.2573612463751725
chr3	174739900	174740900	0.440700788337823
chr3	174740000	174741000	0.14704829215374232
chr3	174740100	174741100	0.028074987063566408
chr3	174740200	174741200	0.4899271658552092
chr3	174740300	174741300	0.1645362937085979
chr3	174740400	174741400	0.4159990148809382
chr3	174740500	174741500	-0.09138120485609652
chr3	174740600	174741600	-0.04424845914038991
chr3	174740700	174741700	-1.4292254188732298
chr3	174740800	174741800	-1.4469987067925023
chr3	174740900	174741900	-1.4600566313864591
chr3	174741000	174742000	-1.212378093700694
chr3	174741100	174742100	-1.106023835469316
chr3	174741200	174742200	-2.133964533232696
chr3	174741300	174742300	-2.116831063369348
chr3	174741400	174742400	-1.7926914227648507
chr3	174741500	174742500	-1.9015305226025203
chr3	174741600	174742600	-1.0285402361511522
chr3	174741700	174742700	0.14676535895371026
chr3	174741800	174742800	-0.5066222959644905
chr3	174741900	174742900	-1.0212798735956763
chr3	174742000	174743000	-1.2705291342556557
chr3	174742100	174743100	-1.3771857108370813
chr3	174742200	174743200	-0.9129030979809172
chr3	174742300	174743300	-0.9878651207179568
chr3	174742400	174743400	-1.3939384963551236
chr3	174742500	174743500	-1.8484945373710089
chr3	174742600	174743600	-2.203701823971576
chr3	174742700	174743700	-2.5728417546915385
chr3	174742800	174743800	-2.042884890947845
chr3	174742900	174743900	-1.6820764768106269
chr3	174743000	174744000	-1.780923601228608
chr3	174743100	174744100	-1.3840420211111386
chr3	174743200	174744200	-0.8280609552161619
chr3	174743300	174744300	-1.1196312811680305
chr3	174743400	174744400	-0.7996393738832275
chr3	174743500	174744500	-0.1449573767980085
chr3	174743600	174744600	-0.7151799204932965
chr3	174743700	174744700	-0.17529029931069035
chr3	174745400	174746400	-3.2853031324309594
chr3	174747700	174748700	-1.6755028769753286
chr3	174747800	174748800	-2.2881927888355222
chr3	174747900	174748900	-1.956203547303761
chr3	174748000	174749000	-2.3464956015168665
chr3	174748100	174749100	-2.6071062771440903
chr3	174748200	174749200	-3.13550936725814
chr3	174748300	174749300	-2.239459987137664
chr3	174748400	174749400	-2.438941394460706
chr3	174748500	174749500	-1.6403761580537894
chr3	174748600	174749600	-1.166953076040616
chr3	174748700	174749700	-1.4066425911540985
chr3	174748800	174749800	-1.1907519924990395
chr3	174748900	174749900	-0.7517546788698902
chr3	174749000	174750000	-1.0996225879410335
chr3	174749100	174750100	-0.43912383326409626
chr3	174749200	174750200	-0.0654121275719605
chr3	174749300	174750300	-0.990054002271434
chr3	174749400	174750400	-1.0869252837012608
chr3	174749500	174750500	-1.403923219990321
chr3	174749600	174750600	-1.7245901309759455
chr3	174749700	174750700	-1.570640398159027
chr3	174749800	174750800	-1.293781998716407
chr3	174749900	174750900	-1.7927430971122993
chr3	174750000	174751000	-1.522738787238636
chr3	174750100	174751100	-1.8045053724636015
chr3	174750200	174751200	-1.4622749106744355
chr3	174750300	174751300	-1.1167993032415608
chr3	174750400	174751400	-1.0675457578609893
chr3	174750500	174751500	-0.833451059892381
chr3	174750600	174751600	-0.2707192862776074
chr3	174750700	174751700	-0.25743246533217856
chr3	174750800	174751800	-0.1270037039644267
chr3	174750900	174751900	-0.008232594821814192
chr3	174751000	174752000	0.1906730474680574
chr3	174751100	174752100	0.10218456298568517
chr3	174751200	174752200	-0.7044922475743447
chr3	174751300	174752300	-0.4934518734686953
chr3	174751400	174752400	-0.7382624182058523
chr3	174751500	174752500	-0.7088108524762117
chr3	174751600	174752600	-1.316608604332639
chr3	174751700	174752700	-1.703281294790311
chr3	174751800	174752800	-1.8831553524487472
chr3	174751900	174752900	-2.02165057867801
chr3	174752000	174753000	-2.4013714630096206
chr3	174752100	174753100	-2.2700853724304046
chr3	174752200	174753200	-1.4623167349290445
chr3	174752300	174753300	-1.8991477353209312
chr3	174752900	174753900	-0.2041340180893168
chr3	174753000	174754000	-0.16149124895575978
chr3	174753100	174754100	-1.2618195018631209
chr3	174753200	174754200	-2.362055550455378
chr3	174753300	174754300	-2.2365901384635656
chr3	174753400	174754400	-2.1262007635312483
chr3	174753500	174754500	-2.1659253035120343
chr3	174753600	174754600	-1.922617944670146
chr3	174754500	174755500	-0.07474944485809698
chr3	174754600	174755600	-1.1020773817407283
chr3	174754700	174755700	-1.194363471365503
chr3	174754800	174755800	-1.2370945072472734
chr3	174754900	174755900	-1.911499966562529
chr3	174755000	174756000	-1.6459909777252868
chr3	174755100	174756100	-1.636414058497347
chr3	174755200	174756200	-1.817367094553341
chr3	174755300	174756300	-1.4647741130396223
chr3	174755400	174756400	-2.166947969975998
chr3	174755500	174756500	-2.0676609163399884
chr3	174755600	174756600	-1.201679585115747
chr3	174755700	174756700	-1.126864613892084
chr3	174755800	174756800	-1.8521174523625856
chr3	174755900	174756900	-0.9967607317588768
chr3	174756000	174757000	-1.2098812241217893
chr3	174756100	174757100	-1.4620249218948158
chr3	174756200	174757200	-1.1277579908146032
chr3	174756300	174757300	-1.0627238281947795
chr3	174756400	174757400	-0.21400864998965072
chr3	174756500	174757500	-1.2535470443082908
chr3	174756600	174757600	-1.28281693071943
chr3	174756700	174757700	-0.5060628698654941
chr3	174756800	174757800	0.4243493921893287
chr3	174756900	174757900	0.3827725929648258
chr3	174757000	174758000	0.2509511610955833
chr3	174757100	174758100	0.2446050396155443
chr3	174757200	174758200	0.5284138947528769
chr3	174757300	174758300	0.3331965724437218
chr3	174757400	174758400	0.06651688525541398
chr3	174757500	174758500	0.8511550192680891
chr3	174757600	174758600	0.7285739154297515
chr3	174757700	174758700	0.04542974447255699
chr3	174757800	174758800	-0.5253293441018646
chr3	174757900	174758900	-0.5900199856658604
chr3	174758000	174759000	-0.49729760223858915
chr3	174758100	174759100	-0.7517490526039265
chr3	174758200	174759200	-1.2268225788317428
chr3	174758300	174759300	-1.430040008971847
chr3	174758400	174759400	-1.3922477637476784
chr3	174758500	174759500	-1.4834226005166116
chr3	174758600	174759600	-1.2118370046934341
chr3	174758700	174759700	-1.061002868712261
chr3	174758800	174759800	-0.8155634090862129
chr3	174758900	174759900	-1.3550333027865322
chr3	174759000	174760000	-1.5725426711746504
chr3	174759100	174760100	-1.3596482658915734
chr3	174759200	174760200	-1.5409049544716773
chr3	174759300	174760300	-0.6770864977869852
chr3	174759400	174760400	-0.9146036801171188
chr3	174759500	174760500	-0.3062204008565242
chr3	174759600	174760600	-0.1180551532661564
chr3	174759700	174760700	-0.5855641473129738
chr3	174759800	174760800	0.03604081117384271
chr3	174759900	174760900	0.5573596829814601
chr3	174760000	174761000	0.5757078869349157
chr3	174760100	174761100	0.666995298276402
chr3	174760200	174761200	0.41670158455871664
chr3	174760300	174761300	0.009788597762892069
chr3	174760400	174761400	-0.01967061074738814
chr3	174760500	174761500	-0.5295100074127114
chr3	174760600	174761600	-0.7091889581161562
chr3	174760700	174761700	-0.3753927905679517
chr3	174764300	174765300	-1.1020209767255105
chr3	174764400	174765400	-1.1577520045408516
chr3	174764500	174765500	-0.9536460834341359
chr3	174764600	174765600	-0.21057759524111525
chr3	174764700	174765700	-0.873304200497511
chr3	174764800	174765800	-1.1507510609633804
chr3	174764900	174765900	-0.9045053405623764
chr3	174765000	174766000	-0.4360906130484265
chr3	174765100	174766100	0.08494187796197739
chr3	174765200	174766200	0.11496497942583625
chr3	174765300	174766300	-0.10700886716712353
chr3	174765400	174766400	-0.4506736011506262
chr3	174765500	174766500	-0.6591386335435467
chr3	174765600	174766600	-1.0348177569210009
chr3	174765700	174766700	-1.2176499830338938
chr3	174765800	174766800	-0.9277348225090368
chr3	174765900	174766900	-0.8840660375645556
chr3	174766000	174767000	-0.8587921006466177
chr3	174766100	174767100	-0.7587789342005008
chr3	174766200	174767200	-1.0586142828297804
chr3	174766300	174767300	-1.5004795308531909
chr3	174766400	174767400	-1.8495815851921544
chr3	174766500	174767500	-1.7408284481300105
chr3	174766600	174767600	-2.017763215843328
chr3	174766700	174767700	-1.373562856369856
chr3	174766800	174767800	-1.365567373577541
chr3	174766900	174767900	-1.3451959922972192
chr3	174767000	174768000	-1.6737549957159947
chr3	174767100	174768100	-2.0160192985368752
chr3	174767200	174768200	-2.520191458528669
chr3	174767300	174768300	-2.1827265957891915
chr3	174767400	174768400	-1.726072764703272
chr3	174767500	174768500	-2.063188501040789
chr3	174767600	174768600	-2.042669647182593
chr3	174767700	174768700	-2.1155583861547846
chr3	174767800	174768800	-2.1109214853386526
chr3	174767900	174768900	-2.1416069080529176
chr3	174768000	174769000	-2.1878959976728214
chr3	174768100	174769100	-2.293123204022177
chr3	174769200	174770200	-0.3684915807388379
chr3	174769300	174770300	-0.14210628983436466
chr3	174769400	174770400	0.26521635158610873
chr3	174769500	174770500	-0.1629425261056722
chr3	174769600	174770600	-0.4999287172138048
chr3	174769700	174770700	-0.33554265646231785
chr3	174769800	174770800	-0.4591696312015929
chr3	174769900	174770900	-0.4016964697280356
chr3	174770000	174771000	-0.06999770616471836
chr3	174770100	174771100	0.294119146315781
chr3	174770200	174771200	0.6254025325752679
chr3	174770300	174771300	0.6144585175583566
chr3	174770400	174771400	-0.35714535547466025
chr3	174770500	174771500	-0.465973536132735
chr3	174770600	174771600	-0.12881089103557286
chr3	174770700	174771700	-0.5429369990365861
chr3	174770800	174771800	-0.5047415119349821
chr3	174770900	174771900	-0.6278253504467545
chr3	174771000	174772000	-0.7286000297132331
chr3	174771100	174772100	-1.0029503196406364
chr3	174771200	174772200	-1.2970421823073583
chr3	174771700	174772700	0.8405107410870201
chr3	174771800	174772800	-0.130409841710473
chr3	174771900	174772900	-1.2041595154798492
chr3	174772000	174773000	-1.2995089574657988
chr3	174772100	174773100	-1.166771949319929
chr3	174772200	174773200	-1.510505478367257
chr3	174772300	174773300	-1.541166505990211
chr3	174772400	174773400	-1.045046504535277
chr3	174772500	174773500	-1.2595389326247481
chr3	174772600	174773600	-1.5735298905567192
chr3	174772700	174773700	-1.7860701220064854
chr3	174772800	174773800	-1.4027156870152042
chr3	174772900	174773900	-0.5543647214773849
chr3	174773000	174774000	-0.3731867350591425
chr3	174773100	174774100	-1.0588430349790838
chr3	174773200	174774200	-0.94392903257142
chr3	174773300	174774300	-0.3385384780429139
chr3	174773400	174774400	-0.34938417088712603
chr3	174773500	174774500	-0.5367115741574708
chr3	174773600	174774600	0.15573124338937905
chr3	174773700	174774700	0.5516686967928608
chr3	174773800	174774800	0.27802976817324976
chr3	174773900	174774900	0.191755556330408
chr3	174774000	174775000	-0.38600271164283817
chr3	174774100	174775100	0.07288541395578979
chr3	174774200	174775200	0.3761981732381425
chr3	174774300	174775300	0.29733743212058
chr3	174774400	174775400	-0.31175765614957524
chr3	174774500	174775500	-0.22403305586258995
chr3	174774600	174775600	-0.9341872161645226
chr3	174774700	174775700	-1.3494670042799786
chr3	174774800	174775800	-0.3051748137325487
chr3	174774900	174775900	-0.0364302237153548
chr3	174775000	174776000	0.2066198587137337
chr3	174775100	174776100	0.4462295558073559
chr3	174775200	174776200	0.6441240614351998
chr3	174775300	174776300	-0.933312948001884
chr3	174775400	174776400	-0.05627007584199328
chr3	174775500	174776500	-0.24343156773740585
chr3	174775600	174776600	0.08297440428416086
chr3	174775700	174776700	-0.30204283211648536
chr3	174775800	174776800	-0.8125978254177012
chr3	174775900	174776900	-1.844567590713573
chr3	174776000	174777000	-1.3034460658165452
chr3	174776100	174777100	-0.9362304387699316
chr3	174776200	174777200	-1.0705551198208243
chr3	174776300	174777300	-0.5037776190679948
chr3	174776400	174777400	-1.5155385989659236
chr3	174776500	174777500	-1.8594155565081287
chr3	174776600	174777600	-1.8864592314041129
chr3	174776700	174777700	-2.120013990852071
chr3	174776800	174777800	-2.8891920540561093
chr3	174776900	174777900	-2.1025470714859127
chr3	174777000	174778000	-2.6342800079324125
chr3	174777100	174778100	-3.1171279089514763
chr3	174777200	174778200	-3.122125577289608
chr3	174777300	174778300	-3.1566569185151208
chr3	174777400	174778400	-2.7705114386621736
chr3	174777500	174778500	-2.695186808699071
chr3	174777600	174778600	-2.9397452268456363
chr3	174777700	174778700	-3.438489285909552
chr3	174777800	174778800	-2.742065965981769
chr3	174777900	174778900	-2.7539146238979133
chr3	174778000	174779000	-2.465608533918362
chr3	174778100	174779100	-2.3080057318211606
chr3	174778200	174779200	-2.2427760660563787
chr3	174778300	174779300	-2.057535851569924
chr3	174778500	174779500	-1.7179103867643601
chr3	174778600	174779600	-1.5637137640891752
chr3	174780000	174781000	-2.2220757656593615
chr3	174780100	174781100	-3.082301171495657
chr3	174780200	174781200	-2.8544742774959304
chr3	174780300	174781300	-2.6834477261953644
chr3	174780400	174781400	-2.666742450382264
chr3	174780500	174781500	-1.934476209784591
chr3	174780600	174781600	-1.7264252781960314
chr3	174780700	174781700	-2.599689218751604
chr3	174780800	174781800	-2.0063004061970675
chr3	174780900	174781900	-2.9668455032108825
chr3	174781000	174782000	-2.6773486377912312
chr3	174781100	174782100	-1.4493961535894102
chr3	174781200	174782200	-0.715162720622727
chr3	174781300	174782300	-0.18547685566032426
chr3	174781400	174782400	-0.8968573202838708
chr3	174781500	174782500	-0.7920259430530222
chr3	174781600	174782600	-0.4439149415429888
chr3	174781700	174782700	-0.39119154264764777
chr3	174781800	174782800	-0.3454122439685681
chr3	174781900	174782900	0.16383954484734156
chr3	174782000	174783000	0.24241582040861837
chr3	174782100	174783100	-0.6500050252493067
chr3	174782200	174783200	-0.6637473351971784
chr3	174782300	174783300	-1.4290019986651694
chr3	174782400	174783400	-0.5511939590746457
chr3	174782500	174783500	-1.1743843463165449
chr3	174782600	174783600	-1.7764257944646034
chr3	174782700	174783700	-1.90290909433772
chr3	174782800	174783800	-1.5737972313694513
chr3	174782900	174783900	-1.7209658182624914
chr3	174783000	174784000	-1.9756112918347857
chr3	174783100	174784100	-1.3517502011287081
chr3	174783200	174784200	-1.3104224841264789
chr3	174783300	174784300	-1.176460152551985
chr3	174783400	174784400	-1.2610648619154343
chr3	174783500	174784500	-1.1948629698650275
chr3	174783600	174784600	-0.8904976404984823
chr3	174783700	174784700	-0.6401486634570073
chr3	174783800	174784800	-1.6718711956567989
chr3	174783900	174784900	-1.3717149997774036
chr3	174784000	174785000	-1.831182384165913
chr3	174784100	174785100	-1.5215441394871891
chr3	174784200	174785200	-2.198446138096237
chr3	174784300	174785300	-2.0052905730113064
chr3	174784400	174785400	-2.4114875404688623
chr3	174784500	174785500	-1.4465914533798767
chr3	174784600	174785600	-1.690872247575877
chr3	174784700	174785700	-1.387697480418197
chr3	174784800	174785800	-1.1010409750640695
chr3	174784900	174785900	-0.6381088291685437
chr3	174785000	174786000	-0.14972047230527216
chr3	174785100	174786100	-1.0447888939727057
chr3	174785200	174786200	-1.1106692200916886
chr3	174785300	174786300	-0.7729882579970101
chr3	174785400	174786400	-0.376635170380394
chr3	174786500	174787500	-0.5105449184197816
chr3	174787700	174788700	-1.8898376497988312
chr3	174787800	174788800	-1.6171816760514146
chr3	174787900	174788900	-1.2720268383215532
chr3	174788000	174789000	-1.651159711491373
chr3	174788100	174789100	-1.4651199440295148
chr3	174788200	174789200	-2.057715516661504
chr3	174788300	174789300	-1.5131695820195552
chr3	174788400	174789400	-0.97593630198973
chr3	174788500	174789500	-0.3015173729093552
chr3	174788600	174789600	0.1717022429468465
chr3	174788700	174789700	0.4254735024028704
chr3	174788800	174789800	0.028662625246874587
chr3	174788900	174789900	-0.18981577172141026
chr3	174789000	174790000	0.5819275987785999
chr3	174789100	174790100	0.3198531696312513
chr3	174789200	174790200	1.0274420440794134
chr3	174789300	174790300	0.6712979547204714
chr3	174789400	174790400	-0.4278305426162944
chr3	174789500	174790500	-0.3288820000740128
chr3	174789600	174790600	-0.5804323155004308
chr3	174789700	174790700	-0.908530420564466
chr3	174789800	174790800	-0.546029076355628
chr3	174789900	174790900	-0.4830721210816682
chr3	174790000	174791000	-0.9254277960365027
chr3	174790100	174791100	-0.6770164510808464
chr3	174790200	174791200	-0.6442748707992035
chr3	174790300	174791300	-0.5558258114666563
chr3	174790400	174791400	-0.08059681687736032
chr3	174790500	174791500	-0.11496695811853788
chr3	174790600	174791600	-0.14353002192187864
chr3	174790700	174791700	0.39056497493067066
chr3	174790800	174791800	0.7959935669953166
chr3	174790900	174791900	0.1078353939139154
chr3	174791000	174792000	0.11361403353223266
chr3	174791100	174792100	0.5227302272442637
chr3	174791200	174792200	0.8673408633911935
chr3	174791300	174792300	1.3272976696593306
chr3	174791400	174792400	1.62780290001651
chr3	174791500	174792500	1.7796109241345113
chr3	174791600	174792600	1.5110709736089307
chr3	174791700	174792700	1.629751839501504
chr3	174791800	174792800	1.5547620827811768
chr3	174791900	174792900	1.7467586127686066
chr3	174792000	174793000	1.4447080198022113
chr3	174792100	174793100	0.6494577255515817
chr3	174792200	174793200	-0.04622827390440397
chr3	174792300	174793300	-1.3872523195993498
chr3	174792400	174793400	-1.3687229659996536
chr3	174792500	174793500	-1.4988717025315486
chr3	174792600	174793600	-1.3829632893636552
chr3	174792700	174793700	-2.0933565633449995
chr3	174792800	174793800	-2.978323535101
chr3	174792900	174793900	-2.6491220726571134
chr3	174793000	174794000	-2.374308857463876
chr3	174793100	174794100	-2.7862720325394856
chr3	174793200	174794200	-3.1388411628229367
chr3	174793300	174794300	-3.0166696737935346
chr3	174793400	174794400	-2.6483306060719527
chr3	174793500	174794500	-3.0421720450188494
chr3	174793600	174794600	-3.1020534130109105
chr3	174793700	174794700	-2.8880415808793733
chr3	174793800	174794800	-2.4918302644073087
chr3	174793900	174794900	-2.7107259170865783
chr3	174794000	174795000	-3.0304361518687157
chr3	174795100	174796100	-0.05618658844112407
chr3	174795200	174796200	-0.09842974109415152
chr3	174795300	174796300	-0.2188313788460174
chr3	174795400	174796400	-0.4158014970080955
chr3	174795500	174796500	-0.5646412815342418
chr3	174795600	174796600	0.04541162809774101
chr3	174795700	174796700	0.07716455736444726
chr3	174795800	174796800	0.18086787134135612
chr3	174797400	174798400	-3.006069729631093
chr3	174797500	174798500	-2.9944238724225607
chr3	174797600	174798600	-2.4787823839596785
chr3	174797700	174798700	-2.783132933956804
chr3	174797800	174798800	-2.841080036103562
chr3	174797900	174798900	-2.9592731910111154
chr3	174798000	174799000	-2.5240857687165157
chr3	174798100	174799100	-2.4624195842600725
chr3	174798200	174799200	-3.10428880593644
chr3	174798300	174799300	-2.573181083993912
chr3	174798400	174799400	-2.2714481531148016
chr3	174798500	174799500	-2.216275796683956
chr3	174798600	174799600	-2.9137042677499827
chr3	174798700	174799700	-3.2415725823882413
chr3	174798800	174799800	-3.037071075021508
chr3	174798900	174799900	-2.3240755533549
chr3	174799000	174800000	-3.158758098617014
chr3	174799100	174800100	-2.7750567655185088
chr3	174799200	174800200	-2.886564075351141
chr3	174799300	174800300	-3.161979601836811
chr3	174799400	174800400	-3.3057849328882747
chr3	174799500	174800500	-3.329087631863306
chr3	174799600	174800600	-3.736196341958852
chr3	174799700	174800700	-3.07000644894073
chr3	174799800	174800800	-2.572216953643892
chr3	174799900	174800900	-2.776932736361273
chr3	174800000	174801000	-2.3139711615183742
chr3	174800100	174801100	-2.264658708422495
chr3	174800200	174801200	-2.5232745615408323
chr3	174800300	174801300	-1.847406557690539
chr3	174800400	174801400	-1.8396140906722325
chr3	174800500	174801500	-1.7723133726651714
chr3	174800600	174801600	-0.2730153976297737
chr3	174800700	174801700	-1.0203193846966192
chr3	174800800	174801800	-0.7286317877918942
chr3	174800900	174801900	-0.6297628165869437
chr3	174801000	174802000	-0.9203601065920348
chr3	174801100	174802100	-1.5681258454097773
chr3	174801200	174802200	-0.9649088363156136
chr3	174801300	174802300	-1.1773053820218211
chr3	174801400	174802400	-0.7282378906567117
chr3	174801500	174802500	-0.8554056326520799
chr3	174801600	174802600	-1.6663956058387943
chr3	174801700	174802700	-0.6760397383987597
chr3	174801800	174802800	-0.9589855288747492
chr3	174801900	174802900	-0.9617679536989724
chr3	174802000	174803000	-0.47484810275487066
chr3	174802100	174803100	-0.2430393753555252
chr3	174802200	174803200	-0.5753162985642712
chr3	174802300	174803300	-0.3456973148133106
chr3	174802400	174803400	0.04253644901345213
chr3	174802500	174803500	-0.6646963588348219
chr3	174802600	174803600	-0.22231179424153552
chr3	174802900	174803900	-1.1341309109404831
chr3	174803100	174804100	-2.2214103593197123
chr3	174803200	174804200	-2.451247402414817
chr3	174803300	174804300	-2.5735113193991133
chr3	174803400	174804400	-3.3949662448633693
chr3	174803500	174804500	-2.3590671127463008
chr3	174803600	174804600	-2.681723377706157
chr3	174803700	174804700	-2.5367848403135325
chr3	174803800	174804800	-2.5875048312587383
chr3	174803900	174804900	-3.4562251323983237
chr3	174804000	174805000	-3.1464394721533653
chr3	174804100	174805100	-2.420633475306268
chr3	174804200	174805200	-2.666409748733966
chr3	174804300	174805300	-3.1470042149216133
chr3	174804400	174805400	-2.7218363998791117
chr3	174804500	174805500	-2.8851820587856394
chr3	174804600	174805600	-2.657966748962589
chr3	174804700	174805700	-2.304251961330245
chr3	174804800	174805800	-2.088826417856274
chr3	174804900	174805900	-1.2684727230029176
chr3	174805000	174806000	-1.3453713733306727
chr3	174805100	174806100	-1.55437265718698
chr3	174805200	174806200	-1.5039010356315254
chr3	174805300	174806300	-1.3761582191885786
chr3	174805400	174806400	-2.8636092622551006
chr3	174805500	174806500	-3.15008132868721
chr3	174805600	174806600	-3.1235690831355143
chr3	174805700	174806700	-4.39701831311884
chr3	174805800	174806800	-4.5913402973290545
chr3	174805900	174806900	-4.782248364366142
chr3	174806000	174807000	-5.362834359070751
chr3	174806100	174807100	-4.851922673240745
chr3	174806200	174807200	-4.600385619955588
chr3	174806300	174807300	-4.4657897121526124
chr3	174806400	174807400	-4.138614001546149
chr3	174806500	174807500	-3.6341517178681375
chr3	174806600	174807600	-4.141968616318501
chr3	174806700	174807700	-3.5111195326990314
chr3	174806800	174807800	-3.3145277325310456
chr3	174806900	174807900	-2.6246277061908163
chr3	174807000	174808000	-2.149978396756381
chr3	174807100	174808100	-1.8580057612458587
chr3	174807200	174808200	-1.9885694425684517
chr3	174807300	174808300	-2.1715804102370173
chr3	174807400	174808400	-1.5433911603031354
chr3	174807500	174808500	-2.610070468247531
chr3	174807600	174808600	-2.88464634661516
chr3	174807700	174808700	-2.4664895372310025
chr3	174807800	174808800	-2.89505798913158
chr3	174807900	174808900	-2.557331756674539
chr3	174808000	174809000	-2.6932310953083642
chr3	174808100	174809100	-3.319885253889173
chr3	174808200	174809200	-3.082996014724156
chr3	174808300	174809300	-3.056659692929369
chr3	174808400	174809400	-3.131163799468778
chr3	174808500	174809500	-2.5988552913827347
chr3	174808600	174809600	-1.5781567473760263
chr3	174808700	174809700	-2.3086573105837376
chr3	174808800	174809800	-1.5465254135361817
chr3	174808900	174809900	-2.5762725594571214
chr3	174809000	174810000	-2.7832310013498507
chr3	174809100	174810100	-3.1414885534873083
chr3	174809200	174810200	-3.4071751368428846
chr3	174809300	174810300	-3.9540890811089855
chr3	174809400	174810400	-3.2361475974494907
chr3	174809500	174810500	-3.3285967165219867
chr3	174809600	174810600	-3.197969055010444
chr3	174809700	174810700	-3.2633076769399687
chr3	174809800	174810800	-3.6830131559290487
chr3	174809900	174810900	-4.0235391183153935
chr3	174810000	174811000	-3.497587504313179
chr3	174810100	174811100	-3.2552734928442
chr3	174810200	174811200	-2.5751018324101045
chr3	174810300	174811300	-1.865008028310321
chr3	174810400	174811400	-2.0229767327966464
chr3	174810500	174811500	-2.2190079097948727
chr3	174810600	174811600	-2.6548521683469737
chr3	174810700	174811700	-2.2208891394413843
chr3	174810800	174811800	-1.7758371635788641
chr3	174810900	174811900	-0.8810305887172855
chr3	174811000	174812000	-1.2349826490105602
chr3	174811100	174812100	-1.0957850134360236
chr3	174811200	174812200	-1.6581400497741294
chr3	174811300	174812300	-1.9569711088505968
chr3	174811400	174812400	-1.9773221412880304
chr3	174811500	174812500	-2.035965354323916
chr3	174811600	174812600	-1.6669996214106686
chr3	174811700	174812700	-2.2016640604552205
chr3	174811800	174812800	-2.1568913919198445
chr3	174811900	174812900	-2.7735547310293978
chr3	174812000	174813000	-2.6670311177243775
chr3	174812100	174813100	-2.525705523565726
chr3	174812200	174813200	-2.3513243569804683
chr3	174812300	174813300	-2.072171662270164
chr3	174812400	174813400	-2.467714800422117
chr3	174812500	174813500	-2.136867733080684
chr3	174812600	174813600	-2.2090514437762776
chr3	174812700	174813700	-2.0518358123440734
chr3	174812800	174813800	-1.50875972061248
chr3	174812900	174813900	-0.7495083978297102
chr3	174813000	174814000	-0.1642919116318775
chr3	174813100	174814100	-0.700495633387696
chr3	174813200	174814200	-0.4365185134190043
chr3	174813300	174814300	-0.3828538682400276
chr3	174813400	174814400	-0.7736986762506897
chr3	174813500	174814500	-0.7058204599800811
chr3	174813600	174814600	-0.5236892124981375
chr3	174813700	174814700	-0.12658145284157551
chr3	174813800	174814800	-1.0651635126536758
chr3	174813900	174814900	-1.1023557588895507
chr3	174814000	174815000	-0.9346297866271214
chr3	174814100	174815100	-0.7495527813240191
chr3	174814200	174815200	-1.0182730040535524
chr3	174814300	174815300	-1.3315346814236413
chr3	174814400	174815400	-0.6937369286987274
chr3	174814500	174815500	-0.8082526404311482
chr3	174814600	174815600	-0.9425165954865276
chr3	174814700	174815700	-1.1635565614548034
chr3	174814800	174815800	-0.21503338798834448
chr3	174816000	174817000	0.4581452025355362
chr3	174816100	174817100	-0.4572000622250739
chr3	174816200	174817200	-0.885999599243667
chr3	174816300	174817300	-0.8829424617696865
chr3	174816400	174817400	-0.464394126740269
chr3	174816500	174817500	-1.2316094203503836
chr3	174816600	174817600	-1.4974173068351209
chr3	174816700	174817700	-2.5255276197642686
chr3	174816800	174817800	-2.7948627509646955
chr3	174816900	174817900	-1.6137277426030925
chr3	174817000	174818000	-2.0125318738321485
chr3	174817100	174818100	-1.3278068610366531
chr3	174817200	174818200	-0.5923098580311155
chr3	174817300	174818300	-0.993070389777122
chr3	174817400	174818400	-1.3556151344068508
chr3	174817500	174818500	-1.4566723901267231
chr3	174817600	174818600	-1.9343755856194589
chr3	174817700	174818700	-1.2766876849329352
chr3	174817800	174818800	-1.0608592428924344
chr3	174817900	174818900	-1.273440283993749
chr3	174818000	174819000	-0.837131610973321
chr3	174819100	174820100	-0.6711232170426009
chr3	174819200	174820200	-1.243414172373242
chr3	174819300	174820300	-1.0995480732732996
chr3	174819400	174820400	-1.3982946165497645
chr3	174819500	174820500	-1.784526248142781
chr3	174819600	174820600	-2.6963864392914205
chr3	174819700	174820700	-1.8395544554126808
chr3	174819800	174820800	-1.721939931674946
chr3	174819900	174820900	-2.4543964432444008
chr3	174820000	174821000	-2.334543135734488
chr3	174820100	174821100	-2.2179116498121965
chr3	174820200	174821200	-1.7807189688432667
chr3	174820300	174821300	-2.342684473637891
chr3	174820400	174821400	-1.834991523485116
chr3	174820500	174821500	-2.4233173478174552
chr3	174820600	174821600	-1.9517154943293409
chr3	174820700	174821700	-2.6099879176220138
chr3	174820800	174821800	-2.47845690842428
chr3	174820900	174821900	-2.0642199654362168
chr3	174821000	174822000	-2.069638749231005
chr3	174821100	174822100	-1.8318114507825765
chr3	174821200	174822200	-1.8030294994421798
chr3	174821300	174822300	-1.727332855556941
chr3	174821400	174822400	-2.0311004435903577
chr3	174821500	174822500	-1.3503195489667306
chr3	174821600	174822600	-1.2192148412723165
chr3	174821700	174822700	-0.8048439207473826
chr3	174821800	174822800	-0.8377406193658541
chr3	174821900	174822900	-0.8831361152752829
chr3	174822000	174823000	-1.0779747605316317
chr3	174822100	174823100	-1.0583694983174392
chr3	174822200	174823200	-1.3444962118319237
chr3	174822300	174823300	-0.9429546738125384
chr3	174822400	174823400	-1.2392249716944843
chr3	174822500	174823500	-1.0253504163001623
chr3	174822600	174823600	-0.8143314509558343
chr3	174822700	174823700	-0.8510784232039402
chr3	174822800	174823800	-1.098016614270338
chr3	174822900	174823900	-0.9495461176445318
chr3	174823000	174824000	-1.1472939714260997
chr3	174823100	174824100	-1.988514187019782
chr3	174823200	174824200	-1.624962492529291
chr3	174823300	174824300	-2.5052090048147075
chr3	174823400	174824400	-1.372021526055075
chr3	174823500	174824500	-1.2035921503330531
chr3	174823600	174824600	-1.7424810719420096
chr3	174823700	174824700	-1.9693454133175272
chr3	174823800	174824800	-1.786863194053914
chr3	174823900	174824900	-1.7173850610372403
chr3	174824000	174825000	-1.0003851176359855
chr3	174824100	174825100	-0.8040249492938315
chr3	174824200	174825200	-1.010569357274073
chr3	174824300	174825300	-0.8768454988395458
chr3	174824400	174825400	-0.9970987536136372
chr3	174824500	174825500	-1.2629532586833676
chr3	174824600	174825600	-1.7192453094572324
chr3	174824700	174825700	-1.1093066818939137
chr3	174824800	174825800	-1.6583817923371407
chr3	174824900	174825900	-1.6841981826544845
chr3	174825000	174826000	-2.0176565185257913
chr3	174825100	174826100	-1.5314008774050585
chr3	174825200	174826200	-1.2142294589406135
chr3	174825300	174826300	-0.8473929829975674
chr3	174825400	174826400	-1.4056499184834428
chr3	174825500	174826500	-1.4894906215236452
chr3	174825600	174826600	-1.054848750047322
chr3	174825700	174826700	-1.7104259515191882
chr3	174825800	174826800	-1.4566351186645277
chr3	174825900	174826900	-1.803510089029772
chr3	174826000	174827000	-2.2726579250687426
chr3	174826100	174827100	-2.158769541032179
chr3	174826200	174827200	-2.541227232518082
chr3	174826300	174827300	-2.5591097916279804
chr3	174826400	174827400	-2.635044465611588
chr3	174826500	174827500	-2.333886198571396
chr3	174826600	174827600	-2.62472694477719
chr3	174826700	174827700	-2.136391643899604
chr3	174826800	174827800	-2.441133846555005
chr3	174826900	174827900	-2.4374394829332418
chr3	174827000	174828000	-2.5302780501306037
chr3	174827100	174828100	-2.6673494737513868
chr3	174827200	174828200	-2.1248296739136454
chr3	174827300	174828300	-2.6423584493414016
chr3	174827400	174828400	-2.7057066289842053
chr3	174827500	174828500	-3.3056919765049035
chr3	174827600	174828600	-3.2376122073309386
chr3	174827700	174828700	-3.163390575350453
chr3	174827800	174828800	-2.3481239275030683
chr3	174827900	174828900	-2.5723453870851936
chr3	174828000	174829000	-2.5845919174848793
chr3	174828100	174829100	-3.1737883635759885
chr3	174828200	174829200	-3.414187462383084
chr3	174828300	174829300	-2.5669775737391727
chr3	174828400	174829400	-2.099093671541754
chr3	174831700	174832700	-2.3489693497315933
chr3	174831800	174832800	-2.8069829992974644
chr3	174831900	174832900	-2.6455349404539006
chr3	174832000	174833000	-2.638867998426411
chr3	174832100	174833100	-3.4462400686681782
chr3	174832200	174833200	-3.965811387876513
chr3	174832300	174833300	-4.310424560961246
chr3	174832400	174833400	-4.148337327659459
chr3	174832500	174833500	-4.605412064238903
chr3	174832600	174833600	-5.079860259261379
chr3	174832700	174833700	-4.7254737425229205
chr3	174832800	174833800	-4.547213510693845
chr3	174832900	174833900	-4.861609202102754
chr3	174833000	174834000	-5.063857795045021
chr3	174833100	174834100	-4.058057346595708
chr3	174833200	174834200	-3.2863826669101988
chr3	174834000	174835000	-3.704371042601215
chr3	174834100	174835100	-4.063768420455362
chr3	174834200	174835200	-4.103142906534837
chr3	174834300	174835300	-4.085627511375637
chr3	174834400	174835400	-4.005190057953007
chr3	174834500	174835500	-4.778492011470641
chr3	174834600	174835600	-4.638184662008468
chr3	174834700	174835700	-4.071868999244783
chr3	174834800	174835800	-4.043104190417422
chr3	174834900	174835900	-3.8768284218380047
chr3	174835000	174836000	-3.5320100399520293
chr3	174835100	174836100	-3.1327130676579285
chr3	174835200	174836200	-2.8876756429427326
chr3	174835300	174836300	-3.1712240858165712
chr3	174835400	174836400	-3.007876905352584
chr3	174835500	174836500	-2.197056158382979
chr3	174835600	174836600	-2.422220100658832
chr3	174835700	174836700	-1.9893407333979365
chr3	174836800	174837800	-2.3240478457755898
chr3	174836900	174837900	-2.3768178190090588
chr3	174837000	174838000	-2.0734336901067123
chr3	174838100	174839100	-2.2788619795097387
chr3	174838200	174839200	-2.4977996987149123
chr3	174838300	174839300	-3.3433857933586983
chr3	174838400	174839400	-2.9848173523177874
chr3	174838500	174839500	-3.2754871701033377
chr3	174838600	174839600	-3.3730592803125834
chr3	174838700	174839700	-3.479156188189988
chr3	174838800	174839800	-3.762147905134989
chr3	174838900	174839900	-3.8564374144237994
chr3	174839000	174840000	-4.202627204826894
chr3	174839100	174840100	-5.07017064691879
chr3	174839200	174840200	-4.7589530166508265
chr3	174839300	174840300	-3.7570947137157638
chr3	174839400	174840400	-4.270716018808156
chr3	174839500	174840500	-4.456752110280526
chr3	174839600	174840600	-4.547624382666236
chr3	174839700	174840700	-4.145734523741352
chr3	174839800	174840800	-3.7090570050412386
chr3	174839900	174840900	-3.90298679345806
chr3	174840000	174841000	-2.770443614718683
chr3	174840100	174841100	-1.2303703487198892
chr3	174840200	174841200	-1.1138805123550397
chr3	174840300	174841300	-1.5111497515023589
chr3	174840400	174841400	-0.4196320595561341
chr3	174840500	174841500	-0.07015390026934315
chr3	174840600	174841600	0.6155932830691625
chr3	174840700	174841700	0.09746791711742046
chr3	174840800	174841800	0.452218977627148
chr3	174840900	174841900	0.9300299475466236
chr3	174841000	174842000	0.339115467519267
chr3	174841100	174842100	-0.02879302587559625
chr3	174841200	174842200	-0.2332914136900267
chr3	174841300	174842300	-0.4437265844444058
chr3	174841400	174842400	-0.8603002385389565
chr3	174841500	174842500	-0.5056258829837548
chr3	174841600	174842600	-0.7851671129244124
chr3	174841700	174842700	-0.7006790952835642
chr3	174841800	174842800	-0.4473717801910663
chr3	174841900	174842900	0.034785138390193045
chr3	174842000	174843000	-0.4118749278968826
chr3	174842100	174843100	-0.7785422405732259
chr3	174842200	174843200	-0.6979115431414478
chr3	174842300	174843300	-0.9514708402969744
chr3	174842400	174843400	-0.5798614445184398
chr3	174842500	174843500	-1.1090855400965711
chr3	174842600	174843600	-1.0947695071567571
chr3	174842700	174843700	-1.2663387683189309
chr3	174842800	174843800	-2.248591370341621
chr3	174842900	174843900	-2.793534775796572
chr3	174843000	174844000	-2.158174047172348
chr3	174843100	174844100	-2.0439543892866125
chr3	174843200	174844200	-2.3115809744804894
chr3	174843300	174844300	-1.928690730592336
chr3	174843400	174844400	-1.9131109454119624
chr3	174843500	174844500	-1.504547455072842
chr3	174843600	174844600	-0.8632659011404321
chr3	174843700	174844700	-0.4640641220915104
chr3	174843800	174844800	0.34158671246725736
chr3	174845200	174846200	-1.0832018110208992
chr3	174845300	174846300	-1.5781800215407733
chr3	174845400	174846400	-0.9134539284564546
chr3	174845500	174846500	-1.122993627247293
chr3	174845600	174846600	-1.2232540479541747
chr3	174845700	174846700	-1.4938965143396334
chr3	174845800	174846800	-1.4329207241411102
chr3	174845900	174846900	-1.6309655027623344
chr3	174846000	174847000	-2.663748856638875
chr3	174846100	174847100	-2.5167915286844846
chr3	174846200	174847200	-2.891852646771038
chr3	174846300	174847300	-2.345828684665181
chr3	174846400	174847400	-2.9682653901030696
chr3	174846500	174847500	-3.335012164011351
chr3	174846600	174847600	-3.4651843752718485
chr3	174846700	174847700	-3.1843722660156435
chr3	174847900	174848900	-0.6813943402463837
chr3	174848000	174849000	-0.5476967869154908
chr3	174848100	174849100	-0.6380454164899092
chr3	174848200	174849200	-0.5439586690983399
chr3	174848300	174849300	-0.8569811507211845
chr3	174848400	174849400	-0.8096777122716229
chr3	174848500	174849500	-1.2139716753393446
chr3	174848600	174849600	-1.0499396253298894
chr3	174848700	174849700	-0.9244322503548692
chr3	174849800	174850800	-3.3966681749359644
chr3	174849900	174850900	-3.7891680102003993
chr3	174850000	174851000	-4.133700500746651
chr3	174850100	174851100	-3.5662271159983066
chr3	174850200	174851200	-3.7156584140525775
chr3	174850300	174851300	-3.514980887869745
chr3	174851400	174852400	-4.587702082092679
chr3	174851500	174852500	-4.366485843543069
chr3	174851600	174852600	-4.528931780743847
chr3	174851700	174852700	-3.574047490304748
chr3	174851800	174852800	-4.075249923124899
chr3	174851900	174852900	-3.9396933258176805
chr3	174852000	174853000	-3.4213030961748223
chr3	174852100	174853100	-2.823053708215193
chr3	174852200	174853200	-2.807041788777086
chr3	174853400	174854400	-2.10403763789573
chr3	174853500	174854500	-2.358593789598312
chr3	174853600	174854600	-2.5372452684890656
chr3	174853700	174854700	-2.4180086405402346
chr3	174853800	174854800	-2.5599647773749714
chr3	174855600	174856600	0.4741215142474693
chr3	174855700	174856700	-0.28786423974962005
chr3	174855800	174856800	-0.4227963996383633
chr3	174855900	174856900	-1.2445683967065049
chr3	174856000	174857000	-1.0778350691285965
chr3	174856100	174857100	-1.1517160044181012
chr3	174856200	174857200	-1.4222720603533443
chr3	174856300	174857300	-1.589610136331859
chr3	174856400	174857400	-1.9088303593764482
chr3	174856500	174857500	-2.218716432233204
chr3	174856600	174857600	-1.870138148769641
chr3	174856700	174857700	-1.2278956931571094
chr3	174856800	174857800	-1.4088376418481106
chr3	174856900	174857900	-1.4777356609913854
chr3	174857000	174858000	-1.824003176485802
chr3	174857100	174858100	-1.9418610248599648
chr3	174857200	174858200	-1.1421467479486225
chr3	174857300	174858300	-0.3653308255350056
chr3	174857400	174858400	-0.26357013473192703
chr3	174857500	174858500	-0.502078271493942
chr3	174857600	174858600	-0.7902385346158131
chr3	174857700	174858700	-1.1650351646102646
chr3	174857800	174858800	-1.0360790350084972
chr3	174857900	174858900	-0.6975695480849116
chr3	174858000	174859000	-1.217204409193987
chr3	174858100	174859100	-0.9838459359455636
chr3	174858200	174859200	-1.390065217329402
chr3	174858300	174859300	-1.9788956502624364
chr3	174858400	174859400	-2.118810478030346
chr3	174858500	174859500	-1.308331199699907
chr3	174858600	174859600	-1.3814054149117416
chr3	174858700	174859700	-1.0557611311242558
chr3	174858800	174859800	-0.4740066071609621
chr3	174858900	174859900	-0.33127369516065464
chr3	174859000	174860000	-0.36895570646176173
chr3	174859100	174860100	-0.06217601210619481
chr3	174859200	174860200	-0.017827631455312458
chr3	174859300	174860300	0.4205288950133732
chr3	174859400	174860400	0.4963714445745304
chr3	174859500	174860500	0.08631984013927052
chr3	174859600	174860600	0.2729484554585554
chr3	174859700	174860700	0.2144272787953368
chr3	174859800	174860800	-0.07263099226431645
chr3	174859900	174860900	-0.041001732089303605
chr3	174860000	174861000	0.1548703846901459
chr3	174860100	174861100	-0.6394225409418641
chr3	174860200	174861200	-0.4298619589980087
chr3	174860300	174861300	-0.522293643918579
chr3	174860400	174861400	-0.6682852914900943
chr3	174860500	174861500	-0.6600601702622743
chr3	174860600	174861600	-0.9333522244259752
chr3	174860700	174861700	-1.1037405966205138
chr3	174860800	174861800	-1.2737205325855228
chr3	174860900	174861900	-1.6005340828167216
chr3	174861000	174862000	-1.7631705249320326
chr3	174861100	174862100	-1.3464118183986746
chr3	174861200	174862200	-1.50362748369311
chr3	174861300	174862300	-1.2463235127385812
chr3	174861400	174862400	-0.6627402536361603
chr3	174861500	174862500	-0.014371157530004904
chr3	174861600	174862600	0.13299495103791653
chr3	174861700	174862700	0.5166007327952811
chr3	174861800	174862800	1.2066932371866201
chr3	174861900	174862900	1.311955412717683
chr3	174862000	174863000	1.4900199271762302
chr3	174862100	174863100	1.393980589628191
chr3	174862200	174863200	1.564373835114646
chr3	174862300	174863300	1.5453829275361692
chr3	174862400	174863400	0.8028093257609622
chr3	174862500	174863500	0.2898893067849683
chr3	174862600	174863600	0.14163895932511106
chr3	174862700	174863700	0.25860456288972955
chr3	174862800	174863800	-0.7323308360675157
chr3	174862900	174863900	-0.9078173256592073
chr3	174863000	174864000	-0.5293658958315306
chr3	174863100	174864100	-0.4039360953860006
chr3	174863200	174864200	-1.1508022805252556
chr3	174863300	174864300	-1.9625718962587768
chr3	174863400	174864400	-0.9190127613113072
chr3	174863500	174864500	-0.9450989580123648
chr3	174863600	174864600	-0.8144207882912763
chr3	174863700	174864700	-1.1281456596558752
chr3	174863800	174864800	-0.7465366674543125
chr3	174863900	174864900	-0.6674563148087844
chr3	174864000	174865000	-0.9763300661347029
chr3	174864100	174865100	-1.4662045187597872
chr3	174864200	174865200	-2.1039315130064242
chr3	174864300	174865300	-2.126621430213929
chr3	174864400	174865400	-2.8425344305384947
chr3	174864500	174865500	-2.937843236029469
chr3	174864600	174865600	-2.683872850207383
chr3	174864700	174865700	-2.571644596899898
chr3	174864800	174865800	-2.108107436341652
chr3	174864900	174865900	-1.7957371949548095
chr3	174865000	174866000	-1.9777524238170128
chr3	174865100	174866100	-2.3866657121445702
chr3	174865200	174866200	-1.2824656385309552
chr3	174865300	174866300	-1.0174284415426074
chr3	174865400	174866400	-1.2927913220002385
chr3	174865500	174866500	-1.4839557347884569
chr3	174865600	174866600	-1.6689938236565478
chr3	174865700	174866700	-2.05667834781817
chr3	174865800	174866800	-2.4884221950091976
chr3	174865900	174866900	-2.3992552435596757
chr3	174866000	174867000	-2.645101810576855
chr3	174866100	174867100	-1.4166434580913367
chr3	174866200	174867200	-2.276920994553521
chr3	174866300	174867300	-1.96820269234484
chr3	174866400	174867400	-1.9048180342538472
chr3	174866500	174867500	-1.7501513539773763
chr3	174866600	174867600	-1.7235478380449738
chr3	174866700	174867700	-1.337570601586806
chr3	174866800	174867800	-1.3249826705557377
chr3	174866900	174867900	-1.8327667834723291
chr3	174867000	174868000	-1.0352039481360022
chr3	174867100	174868100	-1.3997459668107135
chr3	174867200	174868200	-1.3582781200648104
chr3	174867300	174868300	-1.2906447469575617
chr3	174867400	174868400	-1.204712139821272
chr3	174867500	174868500	-1.4873949871787135
chr3	174867600	174868600	-1.1239348264978388
chr3	174867700	174868700	-1.2729219077449758
chr3	174867800	174868800	-0.8289050535710393
chr3	174867900	174868900	-0.5383744953602286
chr3	174868000	174869000	-0.24329109655492162
chr3	174868100	174869100	-0.08420934843984572
chr3	174868200	174869200	0.5219127379065899
chr3	174868300	174869300	0.28524929335358395
chr3	174868400	174869400	-0.2583502243164067
chr3	174868500	174869500	0.16471779417044116
chr3	174868600	174869600	-0.14375052051420495
chr3	174868700	174869700	-0.3126740902437368
chr3	174868800	174869800	-1.0255577085232073
chr3	174868900	174869900	-1.1847743695319302
chr3	174869000	174870000	-1.4780395264259285
chr3	174869100	174870100	-1.8750925974313
chr3	174869200	174870200	-1.0551166837488286
chr3	174869300	174870300	-1.1520006614391014
chr3	174869400	174870400	-1.5134350608620384
chr3	174869500	174870500	-1.0324857641497205
chr3	174869600	174870600	-1.4114602737079482
chr3	174869700	174870700	-1.9867705219499472
chr3	174869800	174870800	-1.832669795107088
chr3	174869900	174870900	-1.8294192409402068
chr3	174870000	174871000	-1.8669189852142196
chr3	174870100	174871100	-1.900831152094417
chr3	174870200	174871200	-2.32415232373428
chr3	174870300	174871300	-2.3311096526225725
chr3	174870400	174871400	-1.5242259734051709
chr3	174870500	174871500	-2.316882045216072
chr3	174870600	174871600	-1.9196172698823235
chr3	174870700	174871700	-1.2995890934762226
chr3	174870800	174871800	-0.7103585029883192
chr3	174870900	174871900	-0.8794389741737367
chr3	174871000	174872000	-1.9190868117127284
chr3	174871100	174872100	-1.583421431192202
chr3	174871200	174872200	-1.6130551163910851
chr3	174871300	174872300	-2.0102339356854784
chr3	174871400	174872400	-1.8882613151633707
chr3	174871500	174872500	-2.008355095487528
chr3	174871600	174872600	-2.5747080397944373
chr3	174871700	174872700	-2.020218582437709
chr3	174871800	174872800	-2.428135747937508
chr3	174871900	174872900	-2.113366117134429
chr3	174872000	174873000	-1.4412319448392377
chr3	174872100	174873100	-1.7179503118135977
chr3	174872200	174873200	-2.890635204374344
chr3	174872300	174873300	-1.9413047430043184
chr3	174872400	174873400	-1.8854297961360325
chr3	174872500	174873500	-1.5088406364442035
chr3	174872600	174873600	-1.1351935086923923
chr3	174872700	174873700	-1.8004447208185583
chr3	174872800	174873800	-1.7284307765399405
chr3	174875200	174876200	-3.1538251174750287
chr3	174875300	174876300	-2.8812323244682703
chr3	174875400	174876400	-1.9881698793723137
chr3	174875500	174876500	-2.18465515563128
chr3	174875600	174876600	-1.134498598209692
chr3	174875700	174876700	-0.783841025368828
chr3	174875800	174876800	-0.20108798796120972
chr3	174875900	174876900	-0.2336062032210464
chr3	174876000	174877000	-0.4344575638823735
chr3	174876100	174877100	-1.0627829866083809
chr3	174876200	174877200	-0.5590467838488437
chr3	174876300	174877300	-1.0737504998917469
chr3	174876400	174877400	-1.7594119099375574
chr3	174876500	174877500	-2.0940824885793017
chr3	174876600	174877600	-2.4424121981728577
chr3	174876700	174877700	-3.5784143456622526
chr3	174876800	174877800	-3.7030817503059694
chr3	174876900	174877900	-3.6587173610068615
chr3	174877000	174878000	-3.255345875547577
chr3	174877100	174878100	-3.3115978814431
chr3	174877200	174878200	-2.8633774858741177
chr3	174877300	174878300	-2.866598125110398
chr3	174877400	174878400	-2.7280673091423173
chr3	174877500	174878500	-2.9294896099075056
chr3	174877600	174878600	-3.084428075463038
chr3	174877700	174878700	-3.0164212223694205
chr3	174877800	174878800	-3.7426001508036064
chr3	174877900	174878900	-3.848465793450199
chr3	174878000	174879000	-3.9407013456958624
chr3	174878100	174879100	-3.928413108442564
chr3	174878200	174879200	-4.042278461151145
chr3	174878300	174879300	-4.084911150258598
chr3	174878400	174879400	-3.604584685405448
chr3	174878500	174879500	-3.177392262112245
chr3	174878600	174879600	-3.114272299336033
chr3	174878700	174879700	-3.000717395867857
chr3	174878800	174879800	-1.8367808132491168
chr3	174878900	174879900	-1.7541217283909878
chr3	174879000	174880000	-1.5005840786029625
chr3	174879100	174880100	-1.0002174531505699
chr3	174879200	174880200	-0.7745466413418715
chr3	174879300	174880300	-0.5970996970890047
chr3	174879400	174880400	-0.2059726774328726
chr3	174879500	174880500	0.8632076494258129
chr3	174879600	174880600	0.4588728042284601
chr3	174879700	174880700	1.02317473786597
chr3	174879800	174880800	0.6499470207339049
chr3	174879900	174880900	0.7859486242535609
chr3	174880000	174881000	0.603436178324969
chr3	174880100	174881100	0.20108870927223774
chr3	174880200	174881200	-0.5066899961830172
chr3	174880300	174881300	-0.03364618475887121
chr3	174880400	174881400	-1.2997601688300204
chr3	174880500	174881500	-2.2650239891637693
chr3	174880600	174881600	-1.1118095229583471
chr3	174880700	174881700	-0.7731417210313364
chr3	174880800	174881800	-0.5085018896615942
chr3	174880900	174881900	-0.521446846630338
chr3	174881000	174882000	-0.7142964395921904
chr3	174881100	174882100	-0.8029195644720399
chr3	174881200	174882200	-0.4805009822953261
chr3	174881300	174882300	-0.4947052521051778
chr3	174881400	174882400	-0.460610552284846
chr3	174881500	174882500	0.6607026280444096
chr3	174881600	174882600	0.7053864695745253
chr3	174881700	174882700	0.5407783256920715
chr3	174881800	174882800	0.5492916907413193
chr3	174881900	174882900	1.1763179208012786
chr3	174882000	174883000	1.4581386716852707
chr3	174882800	174883800	0.6192569226728412
chr3	174882900	174883900	-0.120281570555381
chr3	174883000	174884000	-0.7658608019081118
chr3	174883100	174884100	-0.5350596470494463
chr3	174883200	174884200	-0.6087248086032989
chr3	174883300	174884300	-0.9311972183583236
chr3	174883400	174884400	-1.859797607686761
chr3	174883500	174884500	-1.744246515487515
chr3	174883600	174884600	-1.7605044454307537
chr3	174883700	174884700	-2.1787712001497272
chr3	174883800	174884800	-2.8550436382535285
chr3	174883900	174884900	-2.549808039938609
chr3	174884000	174885000	-2.0899710944591607
chr3	174884100	174885100	-2.6075482403056034
chr3	174884200	174885200	-2.3861494535781804
chr3	174884300	174885300	-2.3055412684867576
chr3	174884400	174885400	-1.5229140880455942
chr3	174884500	174885500	-1.6760098769251914
chr3	174884600	174885600	-1.7401921964707794
chr3	174884700	174885700	-1.6052177047780574
chr3	174884800	174885800	-1.0310099775065535
chr3	174884900	174885900	-0.9181892748500275
chr3	174886000	174887000	-0.4684402181680048
chr3	174886100	174887100	-0.8785092844042159
chr3	174886200	174887200	-1.149562358580031
chr3	174886300	174887300	-1.7906611923903306
chr3	174886400	174887400	-2.042344555625901
chr3	174886500	174887500	-2.6346377999411166
chr3	174886600	174887600	-2.4732981588039573
chr3	174886700	174887700	-2.355092640220108
chr3	174886800	174887800	-3.09459732511948
chr3	174886900	174887900	-2.6825278025050427
chr3	174887000	174888000	-3.3268228090413987
chr3	174887100	174888100	-3.2674468952987668
chr3	174887200	174888200	-3.1920065669189315
chr3	174887300	174888300	-3.2760691944470826
chr3	174887400	174888400	-3.3618718433921115
chr3	174887500	174888500	-2.8774176605201767
chr3	174887600	174888600	-2.5884134431287547
chr3	174887700	174888700	-3.0855371526015394
chr3	174887800	174888800	-2.5935076852424492
chr3	174887900	174888900	-2.3513969567273922
chr3	174888000	174889000	-2.094126054792218
chr3	174888100	174889100	-1.4870764870129165
chr3	174888200	174889200	-1.3377101182075457
chr3	174888300	174889300	-0.4624617264122196
chr3	174888400	174889400	-0.5823878840918595
chr3	174888500	174889500	-1.2148187728102111
chr3	174888600	174889600	-1.6307965583938822
chr3	174888700	174889700	-1.1786419942308624
chr3	174888800	174889800	-1.6359329956816082
chr3	174888900	174889900	-1.6575911781197603
chr3	174889000	174890000	-1.5853904239879912
chr3	174889100	174890100	-2.4689266173775177
chr3	174889200	174890200	-2.7289115494052285
chr3	174889300	174890300	-3.38694321941184
chr3	174889400	174890400	-3.0593146872853434
chr3	174889500	174890500	-1.765196544982964
chr3	174889600	174890600	-1.9828962842299984
chr3	174889700	174890700	-2.688282077223496
chr3	174889800	174890800	-2.7491415138623463
chr3	174889900	174890900	-2.9553233399106453
chr3	174890000	174891000	-3.500279793659951
chr3	174890100	174891100	-3.0083756200905847
chr3	174890200	174891200	-2.860281221156762
chr3	174890300	174891300	-2.8971396811949517
chr3	174890400	174891400	-2.6306370455833035
chr3	174890500	174891500	-2.4761750755701057
chr3	174890600	174891600	-1.7163383739229183
chr3	174890700	174891700	-1.5255505417304684
chr3	174890800	174891800	-0.6746528393664228
chr3	174890900	174891900	-0.18978903828085453
chr3	174891000	174892000	0.5971153366008627
chr3	174891100	174892100	0.1428624826729814
chr3	174891200	174892200	0.5841536717472614
chr3	174891300	174892300	0.8259149805721681
chr3	174891400	174892400	0.7796979140893138
chr3	174891500	174892500	-0.16148309691553406
chr3	174891600	174892600	-0.5289232899870724
chr3	174891700	174892700	-0.5358099187024953
chr3	174891800	174892800	-1.0440665102074314
chr3	174891900	174892900	-1.2903937825884182
chr3	174893000	174894000	-1.407003542089179
chr3	174893100	174894100	-2.2077876487867854
chr3	174893200	174894200	-1.8830505982205896
chr3	174893300	174894300	-1.9952662050699657
chr3	174893400	174894400	-1.5333823328470495
chr3	174893500	174894500	-1.6793490673586018
chr3	174894700	174895700	-2.147018757049862
chr3	174894800	174895800	-2.2530387932423026
chr3	174894900	174895900	-2.353794966745376
chr3	174895000	174896000	-2.0274304962254988
chr3	174895100	174896100	-2.0520033391109482
chr3	174895200	174896200	-2.4662368178103837
chr3	174895300	174896300	-2.269374027653796
chr3	174895400	174896400	-2.49516119360876
chr3	174895500	174896500	-3.1781107194398506
chr3	174895600	174896600	-3.2283635029162205
chr3	174895700	174896700	-3.650256741824552
chr3	174895800	174896800	-2.6655087113482256
chr3	174895900	174896900	-1.827952685787696
chr3	174896000	174897000	-2.703130640990967
chr3	174896100	174897100	-2.9606710353220618
chr3	174896200	174897200	-2.6196445750730057
chr3	174896300	174897300	-2.5518181551397747
chr3	174896400	174897400	-2.8615769969870604
chr3	174896500	174897500	-2.2074077307452304
chr3	174896600	174897600	-2.3442002721354185
chr3	174896700	174897700	-2.026937575832525
chr3	174896800	174897800	-3.0064638843302034
chr3	174896900	174897900	-3.6152763498740734
chr3	174897000	174898000	-2.9919885616483644
chr3	174898200	174899200	-2.033722634450197
chr3	174898300	174899300	-2.311438117207336
chr3	174898400	174899400	-3.2604596329311364
chr3	174898500	174899500	-3.253354234652569
chr3	174898600	174899600	-3.3508283758779704
chr3	174898700	174899700	-2.7271249354185114
chr3	174898800	174899800	-2.097864157567094
chr3	174898900	174899900	-2.2251967674638533
chr3	174899000	174900000	-2.4891568968120006
chr3	174899100	174900100	-2.3714350251109555
chr3	174899200	174900200	-2.4065284258327697
chr3	174899300	174900300	-2.6094237723244733
chr3	174899400	174900400	-1.8598435190179188
chr3	174899500	174900500	-0.7664802583048843
chr3	174899600	174900600	-1.0125964933415923
chr3	174899700	174900700	-1.0004149490349596
chr3	174899800	174900800	-2.0535175897789566
chr3	174899900	174900900	-2.260980802513812
chr3	174900000	174901000	-2.066375712089687
chr3	174900100	174901100	-1.7879405875319183
chr3	174900200	174901200	-1.2125234623942829
chr3	174900300	174901300	-0.8823547459522174
chr3	174900400	174901400	-1.279417203397273
chr3	174900500	174901500	-2.143009243709917
chr3	174900600	174901600	-1.6069232469008894
chr3	174900700	174901700	-1.8826348315283268
chr3	174900800	174901800	-1.1523682253854088
chr3	174900900	174901900	-0.6321777851229419
chr3	174901000	174902000	-1.0679659617580757
chr3	174901100	174902100	-0.5785071959513874
chr3	174901200	174902200	-1.226535337965082
chr3	174901300	174902300	-0.7679129557286302
chr3	174901400	174902400	-1.3226414381003069
chr3	174901500	174902500	-1.6804422669432952
chr3	174901600	174902600	-1.853319803661708
chr3	174901700	174902700	-1.8475519388166863
chr3	174901800	174902800	-1.7456738154361555
chr3	174901900	174902900	-1.7194519321859556
chr3	174902000	174903000	-1.0724088299555417
chr3	174902100	174903100	-2.2507121582199434
chr3	174902200	174903200	-1.9946778292623497
chr3	174902300	174903300	-2.6680642732125097
chr3	174902400	174903400	-2.2081482944881072
chr3	174902500	174903500	-1.0251340817244126
chr3	174902600	174903600	-1.1280586027185635
chr3	174902700	174903700	-0.9618984917386728
chr3	174902800	174903800	-1.3601356422179107
chr3	174902900	174903900	-2.0735087554234712
chr3	174903000	174904000	-2.3311737220782534
chr3	174903100	174904100	-1.1054864968331817
chr3	174903200	174904200	-1.414207030583542
chr3	174903300	174904300	-1.4660871313192214
chr3	174903400	174904400	-1.257571804012122
chr3	174903500	174904500	-1.6563000382216857
chr3	174903600	174904600	-1.8946881904728456
chr3	174903700	174904700	-1.7295038555722446
chr3	174903800	174904800	-1.622089665049666
chr3	174903900	174904900	-0.9799040229393566
chr3	174904000	174905000	-0.42865458778359666
chr3	174904100	174905100	-1.0276372450566238
chr3	174904200	174905200	-0.27549072091291593
chr3	174904300	174905300	-0.12879628856279218
chr3	174904400	174905400	-0.06190035153602987
chr3	174904500	174905500	-0.6104501066960437
chr3	174904600	174905600	-0.6506985105703582
chr3	174904700	174905700	-0.4221092602076712
chr3	174904800	174905800	-0.8012071367854685
chr3	174904900	174905900	-0.5471366404167014
chr3	174905000	174906000	-1.6747618264314803
chr3	174905100	174906100	-1.3465671652859064
chr3	174905200	174906200	-2.4023311942309933
chr3	174905300	174906300	-2.2128230218801326
chr3	174905400	174906400	-2.3882451999160024
chr3	174905500	174906500	-2.1299913651651217
chr3	174905600	174906600	-2.038177492675528
chr3	174905700	174906700	-2.7170392231478857
chr3	174905800	174906800	-2.9331045463751138
chr3	174905900	174906900	-3.071090343669902
chr3	174906000	174907000	-2.5989522344328564
chr3	174906100	174907100	-3.202976022422253
chr3	174906200	174907200	-3.0867455214154287
chr3	174906300	174907300	-3.1518503534434594
chr3	174906400	174907400	-3.0252203204983625
chr3	174906500	174907500	-3.127620147202688
chr3	174906600	174907600	-2.540212060381809
chr3	174906700	174907700	-2.0914664133963203
chr3	174906800	174907800	-1.8599604790011104
chr3	174906900	174907900	-1.2405886912318518
chr3	174907000	174908000	-1.5103694899854638
chr3	174908100	174909100	-1.4818684400337696
chr3	174908200	174909200	-1.16162961922839
chr3	174908300	174909300	-0.584402113165753
chr3	174908400	174909400	-0.6736307650083793
chr3	174908500	174909500	-1.3883649117289183
chr3	174908600	174909600	-1.1645152731114072
chr3	174908700	174909700	-1.0475848332517643
chr3	174908800	174909800	-1.1307277731771843
chr3	174908900	174909900	-1.8573726599174163
chr3	174909000	174910000	-2.099964279720288
chr3	174909100	174910100	-1.9810082341683
chr3	174909200	174910200	-3.395142058751066
chr3	174909300	174910300	-4.249347910081593
chr3	174909400	174910400	-4.295697449899071
chr3	174909500	174910500	-3.4747803984328547
chr3	174909600	174910600	-3.4456936158371865
chr3	174909700	174910700	-2.855344547938629
chr3	174909800	174910800	-2.9576541285992146
chr3	174909900	174910900	-2.169910234456684
chr3	174910000	174911000	-1.724263434536399
chr3	174910100	174911100	-1.6401145179958023
chr3	174910200	174911200	-0.1599859693174505
chr3	174910300	174911300	0.465882947743279
chr3	174910400	174911400	1.2364771939337629
chr3	174910500	174911500	1.5865641359612968
chr3	174910600	174911600	1.7847103372643942
chr3	174910700	174911700	1.6044110585802287
chr3	174910800	174911800	1.6074739426061522
chr3	174910900	174911900	1.5998490337141222
chr3	174911000	174912000	1.5004505244325987
chr3	174911100	174912100	1.416765469771684
chr3	174911200	174912200	0.8928407893007603
chr3	174911300	174912300	0.8592716341477903
chr3	174911400	174912400	0.15186735469566626
chr3	174911500	174912500	-0.2515455216609556
chr3	174911600	174912600	-0.35656584386140683
chr3	174911700	174912700	-1.0238377605112103
chr3	174911800	174912800	-0.8754203550063216
chr3	174911900	174912900	-1.4449530213102248
chr3	174912000	174913000	-1.4483164431771298
chr3	174912100	174913100	-0.9452691298561716
chr3	174912200	174913200	-0.8056462862154733
chr3	174912300	174913300	-1.7630511344647868
chr3	174912400	174913400	-1.2716137981945332
chr3	174912500	174913500	-1.3514782125596885
chr3	174912600	174913600	-1.1298723267615651
chr3	174912700	174913700	-0.3849620212272791
chr3	174912800	174913800	-0.5751244264734634
chr3	174912900	174913900	-0.08647559120201374
chr3	174913000	174914000	-0.14796331359873796
chr3	174913100	174914100	-0.26413177481146793
chr3	174913200	174914200	-0.0876997273052687
chr3	174913300	174914300	0.9490297357467512
chr3	174913400	174914400	1.0635891841620957
chr3	174913500	174914500	1.3070091756556474
chr3	174913600	174914600	1.0283757767854689
chr3	174913700	174914700	0.9790781213553732
chr3	174913800	174914800	0.741663384738605
chr3	174913900	174914900	0.4675086954923574
chr3	174914000	174915000	0.674123582587858
chr3	174914100	174915100	0.39413230942977456
chr3	174914200	174915200	0.2313651722819192
chr3	174914300	174915300	-0.5160465943137091
chr3	174914400	174915400	-0.9279406222945016
chr3	174914500	174915500	-1.090751810953519
chr3	174914600	174915600	-1.3144810449670987
chr3	174914700	174915700	-1.757066235221162
chr3	174914800	174915800	-1.5001512603098004
chr3	174914900	174915900	-1.3096376744902858
chr3	174915000	174916000	-1.3561771192521686
chr3	174915100	174916100	-1.7736538865737437
chr3	174915200	174916200	-1.1391213062654229
chr3	174915300	174916300	-1.0287907084821892
chr3	174915400	174916400	-0.9303052617713508
chr3	174915500	174916500	-1.1158609900697591
chr3	174915600	174916600	-0.5953912565661498
chr3	174915700	174916700	-0.695120919951843
chr3	174915900	174916900	-0.9677570182949512
chr3	174916000	174917000	-1.0197236092889554
chr3	174916100	174917100	-0.34980672368422955
chr3	174916200	174917200	-0.5898214474166215
chr3	174916300	174917300	-0.7834076022892574
chr3	174916400	174917400	-0.8860628312606866
chr3	174916500	174917500	-0.7321244840480473
chr3	174916600	174917600	-1.2339458933770848
chr3	174916700	174917700	-0.5075671601999714
chr3	174916800	174917800	-0.11824824085682127
chr3	174916900	174917900	0.22046529226453554
chr3	174917000	174918000	0.48035263526352534
chr3	174917100	174918100	0.3301461910899377
chr3	174917200	174918200	0.45708236664133295
chr3	174917300	174918300	0.3567347621763232
chr3	174917400	174918400	-0.479030088983045
chr3	174917500	174918500	-0.2433382627356984
chr3	174917600	174918600	-0.3516701592855793
chr3	174917700	174918700	-0.381529163065754
chr3	174917800	174918800	-0.39233824728471534
chr3	174917900	174918900	-0.35069544359686683
chr3	174918000	174919000	-0.6224897240364548
chr3	174918100	174919100	-0.8893646881091046
chr3	174918200	174919200	-0.9919779546847679
chr3	174918300	174919300	-0.21154881174579768
chr3	174918400	174919400	0.42701713543476383
chr3	174918500	174919500	0.13137757387797294
chr3	174918600	174919600	0.13932153797457086
chr3	174918700	174919700	-0.15409978255781326
chr3	174918800	174919800	-0.3297042308613393
chr3	174918900	174919900	-0.6773768840603855
chr3	174919000	174920000	-1.0451672606265943
chr3	174919100	174920100	-1.6699227382784128
chr3	174919200	174920200	-2.1424902825044043
chr3	174919300	174920300	-2.671176207328353
chr3	174919400	174920400	-1.6040976537767433
chr3	174919500	174920500	-1.1927171666013328
chr3	174919600	174920600	-0.8245253593736628
chr3	174919700	174920700	-0.9716905284458832
chr3	174919800	174920800	-1.7354051748850663
chr3	174919900	174920900	-2.2363042623821694
chr3	174920000	174921000	-2.367432211653316
chr3	174920100	174921100	-2.3926916019229134
chr3	174920200	174921200	-2.4220182759703786
chr3	174920300	174921300	-2.6964064843992306
chr3	174920400	174921400	-3.7961686957101834
chr3	174920500	174921500	-3.7820490209431057
chr3	174920600	174921600	-3.5275899181344585
chr3	174920700	174921700	-3.414547116108784
chr3	174920800	174921800	-2.5407015555448407
chr3	174921900	174922900	-1.7023105624009216
chr3	174922000	174923000	-2.151197390429189
chr3	174922100	174923100	-2.593611926263567
chr3	174922200	174923200	-2.969513468270093
chr3	174922300	174923300	-3.330361036933489
chr3	174922400	174923400	-3.682434576847208
chr3	174922500	174923500	-3.3499355684265995
chr3	174922600	174923600	-3.1861394740992184
chr3	174922700	174923700	-3.1613242393854994
chr3	174922800	174923800	-3.099143879741003
chr3	174922900	174923900	-3.6556387030165465
chr3	174923000	174924000	-3.962877144120681
chr3	174923100	174924100	-3.80092347868569
chr3	174923200	174924200	-3.4360434085939997
chr3	174923300	174924300	-2.85492967622392
chr3	174923400	174924400	-2.144706650522856
chr3	174923500	174924500	-2.1370931173759544
chr3	174923600	174924600	-2.4119645917126187
chr3	174923700	174924700	-4.066265627575388
chr3	174923800	174924800	-4.497832600876758
chr3	174923900	174924900	-4.365093939554112
chr3	174924000	174925000	-4.601975890872018
chr3	174924100	174925100	-5.797521002158492
chr3	174924200	174925200	-5.757219714649082
chr3	174924300	174925300	-6.630040584266242
chr3	174924400	174925400	-7.1280537982028305
chr3	174924500	174925500	-7.052180787096358
chr3	174924600	174925600	-7.0037640261169445
chr3	174924700	174925700	-6.412910632818687
chr3	174924800	174925800	-6.306918143798457
chr3	174924900	174925900	-5.813802429508418
chr3	174925000	174926000	-5.378172692671695
chr3	174925100	174926100	-4.339784439399844
chr3	174925200	174926200	-4.374317660453977
chr3	174925300	174926300	-4.392227199945636
chr3	174925400	174926400	-3.8346268967920696
chr3	174925500	174926500	-4.428015167566242
chr3	174925600	174926600	-4.879816260041121
chr3	174925700	174926700	-4.34133288263855
chr3	174925800	174926800	-4.314207716905308
chr3	174925900	174926900	-4.676579151221262
chr3	174926000	174927000	-4.605781668179289
chr3	174927100	174928100	-6.0150342678779465
chr3	174927200	174928200	-5.710695876028187
chr3	174927300	174928300	-5.512045488165811
chr3	174927400	174928400	-4.055139724993797
chr3	174927500	174928500	-3.9720957345172323
chr3	174927600	174928600	-3.4483005106017623
chr3	174927700	174928700	-2.9729313313668326
chr3	174927800	174928800	-2.6297442071688404
chr3	174927900	174928900	-2.184694327779532
chr3	174928000	174929000	-1.3012565937468652
chr3	174928100	174929100	-1.1856077213950738
chr3	174928200	174929200	-1.0207242112489243
chr3	174928300	174929300	-1.3516778831488192
chr3	174928400	174929400	-1.3379113414981292
chr3	174928500	174929500	-1.6953042072227966
chr3	174928600	174929600	-2.237656385117514
chr3	174928700	174929700	-1.6586946292994182
chr3	174928800	174929800	-1.1820181221027832
chr3	174928900	174929900	-1.4731494631260882
chr3	174929000	174930000	-2.134421745306009
chr3	174929100	174930100	-1.8934764872821228
chr3	174929200	174930200	-1.7535366900478415
chr3	174929300	174930300	-2.3443591352349094
chr3	174929400	174930400	-2.224855542552357
chr3	174929500	174930500	-1.582015690457454
chr3	174929600	174930600	-0.8500396318395608
chr3	174930700	174931700	-0.6742103014114845
chr3	174930800	174931800	-0.9809711025939284
chr3	174930900	174931900	-1.6105012046886211
chr3	174931000	174932000	-2.269854561231704
chr3	174931100	174932100	-1.7702912382037093
chr3	174931200	174932200	-1.6317507178408197
chr3	174931300	174932300	-1.982658124339708
chr3	174931400	174932400	-1.6453031061179817
chr3	174931500	174932500	-1.6391701293591543
chr3	174931600	174932600	-2.182047596854312
chr3	174931700	174932700	-2.355966583727437
chr3	174931800	174932800	-2.8664787602951494
chr3	174931900	174932900	-2.1910852450929843
chr3	174932000	174933000	-1.304133683569889
chr3	174932100	174933100	-1.8511854304884965
chr3	174932200	174933200	-2.4034065048940887
chr3	174932300	174933300	-2.243313974830256
chr3	174932400	174933400	-2.147259952028887
chr3	174932500	174933500	-1.5965369513027567
chr3	174932600	174933600	-1.1025374561657677
chr3	174932700	174933700	-1.280407948532124
chr3	174932800	174933800	-1.1675398316488863
chr3	174932900	174933900	-1.0274296458192662
chr3	174933000	174934000	-0.9526206590526858
chr3	174933100	174934100	-1.2496464637539977
chr3	174933200	174934200	-0.9274949637806852
chr3	174933300	174934300	-1.3365346292092035
chr3	174933400	174934400	-1.6417473005665002
chr3	174933500	174934500	-1.8753123542699808
chr3	174933600	174934600	-2.1022380943216645
chr3	174933700	174934700	-0.9991343021725552
chr3	174933800	174934800	-0.7241407074434945
chr3	174933900	174934900	-0.9625018584833276
chr3	174934000	174935000	-1.2595461957891256
chr3	174934100	174935100	-0.82259869699436
chr3	174934200	174935200	-1.5362262538067617
chr3	174934300	174935300	-1.1039371330732572
chr3	174934400	174935400	-0.9544415350369062
chr3	174934500	174935500	-0.993218990700832
chr3	174934600	174935600	-0.9275318949258372
chr3	174934700	174935700	-1.63964645315961
chr3	174934800	174935800	-1.7110144131474965
chr3	174934900	174935900	-1.6652709189323691
chr3	174935000	174936000	-1.84028956534965
chr3	174935100	174936100	-1.3178762947787157
chr3	174935200	174936200	-0.0207196407817278
chr3	174935300	174936300	-0.1529309368398454
chr3	174935400	174936400	-0.2297747352379645
chr3	174935500	174936500	-0.8575488760574331
chr3	174935600	174936600	-0.6533845211417882
chr3	174935700	174936700	-0.7278026474749443
chr3	174935800	174936800	-0.2844314275809339
chr3	174935900	174936900	-0.6786239246709839
chr3	174936000	174937000	-0.3467065990993608
chr3	174936100	174937100	-0.8133715807261398
chr3	174936200	174937200	-1.163609667978777
chr3	174936300	174937300	-0.6924567103433026
chr3	174936400	174937400	-0.5212774551457732
chr3	174936500	174937500	0.07020794320884233
chr3	174936600	174937600	-0.3736337829046029
chr3	174936700	174937700	-0.03297757281050746
chr3	174936800	174937800	-0.1621418649728079
chr3	174936900	174937900	0.09699657589566836
chr3	174937000	174938000	-0.38404856934662296
chr3	174937100	174938100	-0.5802278016421003
chr3	174937200	174938200	-1.0701180832213044
chr3	174937300	174938300	-1.6940434201452677
chr3	174937400	174938400	-1.8684069522615463
chr3	174937500	174938500	-1.863820501208693
chr3	174937600	174938600	-1.7575331537495535
chr3	174937700	174938700	-2.1376938090865543
chr3	174937800	174938800	-1.7916039117523863
chr3	174937900	174938900	-2.3190574827480783
chr3	174938000	174939000	-2.288188741568118
chr3	174938100	174939100	-2.284664518693336
chr3	174938200	174939200	-2.124295533302374
chr3	174938300	174939300	-1.3215457350473276
chr3	174938700	174939700	-0.749955596726644
chr3	174940100	174941100	0.07656301272172934
chr3	174940200	174941200	0.03825310405302844
chr3	174940300	174941300	-0.11597878977235065
chr3	174940400	174941400	0.08085841547130561
chr3	174940500	174941500	-0.367164440616303
chr3	174940600	174941600	-0.1545212843345336
chr3	174940700	174941700	-0.3466805489431973
chr3	174940800	174941800	-0.8558737887315633
chr3	174941000	174942000	-1.248150623725036
chr3	174941300	174942300	-0.2416392407858715
chr3	174941400	174942400	-0.4847976775389715
chr3	174941500	174942500	-0.2406698506148047
chr3	174941600	174942600	-1.2707574786883165
chr3	174941700	174942700	-1.1595216184607016
chr3	174941800	174942800	-1.2301553073734448
chr3	174941900	174942900	-0.7291984051292242
chr3	174942000	174943000	-0.6556285022147103
chr3	174942100	174943100	-0.8984842687883614
chr3	174942200	174943200	-0.8950258444223609
chr3	174942300	174943300	-1.2712656660564297
chr3	174942400	174943400	-0.8207534267051634
chr3	174942500	174943500	-0.8668456333929159
chr3	174942600	174943600	-0.020625471264023247
chr3	174942700	174943700	0.8555768245223679
chr3	174942800	174943800	1.2072288829146818
chr3	174942900	174943900	1.1191881040470155
chr3	174943000	174944000	0.8750707811284009
chr3	174943100	174944100	1.3658032208161346
chr3	174943200	174944200	0.8543317034452962
chr3	174943300	174944300	0.997760393407242
chr3	174943400	174944400	0.8129409083768141
chr3	174943500	174944500	0.6187146182403059
chr3	174943600	174944600	-0.4173234524845757
chr3	174943700	174944700	-0.7022248784541483
chr3	174943800	174944800	-1.0606309466983646
chr3	174943900	174944900	-0.8396693925588467
chr3	174944000	174945000	-0.7992884332700658
chr3	174944100	174945100	-1.139900713822375
chr3	174944200	174945200	-1.2571098693145666
chr3	174944300	174945300	-1.6251611800160617
chr3	174944400	174945400	-1.7150088050201404
chr3	174944500	174945500	-1.407224986680193
chr3	174944600	174945600	-0.7671964922066045
chr3	174944700	174945700	-1.1100423837541729
chr3	174944800	174945800	-0.6907744273712204
chr3	174944900	174945900	-0.9934618678482972
chr3	174945000	174946000	-0.8730473284861293
chr3	174946100	174947100	-0.3791757361580896
chr3	174946200	174947200	-0.8415253958135336
chr3	174946300	174947300	-1.239148434013381
chr3	174946400	174947400	-1.8527646033333651
chr3	174946500	174947500	-1.9660750808909548
chr3	174946600	174947600	-1.6897573712908054
chr3	174946700	174947700	-2.6748437242234666
chr3	174946800	174947800	-2.0553111521336778
chr3	174946900	174947900	-1.634229108960246
chr3	174947000	174948000	-2.1458764118320865
chr3	174947100	174948100	-2.0152250255086863
chr3	174947200	174948200	-1.0313201835225994
chr3	174947300	174948300	-1.8006767611617498
chr3	174947400	174948400	-1.2693832858993312
chr3	174947500	174948500	-1.0377864867825253
chr3	174947600	174948600	-1.1734489277542794
chr3	174947700	174948700	-0.20719799957497767
chr3	174947800	174948800	-1.032303638725493
chr3	174947900	174948900	-1.0602121062911172
chr3	174948000	174949000	-1.6822612376417168
chr3	174948100	174949100	-1.8004725070630758
chr3	174948200	174949200	-1.777566889812452
chr3	174948300	174949300	-1.2990496102575744
chr3	174948400	174949400	-1.4757798812859773
chr3	174948500	174949500	-2.163707661766356
chr3	174948600	174949600	-2.3602942908772566
chr3	174948700	174949700	-2.5008173389149686
chr3	174948800	174949800	-1.9239338678661264
chr3	174948900	174949900	-2.0440984104387256
chr3	174949000	174950000	-1.753999508108258
chr3	174949100	174950100	-1.6736969333520175
chr3	174949200	174950200	-1.9882736020333456
chr3	174949300	174950300	-2.4596428680037983
chr3	174949400	174950400	-2.592186706751996
chr3	174949500	174950500	-2.127018776990024
chr3	174949600	174950600	-2.0215524396787616
chr3	174949700	174950700	-2.3384170941744062
chr3	174949800	174950800	-3.0025963089034247
chr3	174949900	174950900	-2.941613064442617
chr3	174950000	174951000	-2.4824260852799105
chr3	174950100	174951100	-2.568873542714308
chr3	174950200	174951200	-2.3803672811672985
chr3	174950300	174951300	-1.9692356894041447
chr3	174950400	174951400	-1.4775050451863665
chr3	174950500	174951500	-1.412121407653402
chr3	174950600	174951600	-0.9784456751682284
chr3	174950700	174951700	-0.6656366963707713
chr3	174950800	174951800	-0.6205977339115152
chr3	174950900	174951900	-0.7167340471409419
chr3	174951000	174952000	-1.2608946606430305
chr3	174951100	174952100	-0.9730073852210646
chr3	174951200	174952200	-1.095529692473397
chr3	174951300	174952300	-0.7218280826005326
chr3	174951400	174952400	-0.7599976223764673
chr3	174951500	174952500	-0.9492439684091024
chr3	174951600	174952600	-0.8431852782433731
chr3	174951700	174952700	-0.5646615538799195
chr3	174951800	174952800	-0.2978140391906953
chr3	174951900	174952900	-0.21186737795935454
chr3	174952000	174953000	0.5122152888301573
chr3	174952100	174953100	0.8773846702933831
chr3	174952200	174953200	0.7455955092802211
chr3	174953500	174954500	0.5171705816168944
chr3	174953600	174954600	-0.4196237286665172
chr3	174953700	174954700	-0.5513540753133402
chr3	174953800	174954800	-0.14379323253791704
chr3	174953900	174954900	-0.7399393482165939
chr3	174954000	174955000	-0.7803536624960079
chr3	174954100	174955100	-0.6218004864030763
chr3	174954200	174955200	-0.13605299685649996
chr3	174954300	174955300	-0.4693904466064153
chr3	174954400	174955400	-0.6257764546889405
chr3	174954500	174955500	-1.0080908708311491
chr3	174954600	174955600	-0.6013688496047591
chr3	174954700	174955700	-0.6991663778068942
chr3	174954800	174955800	-1.2410397653373375
chr3	174954900	174955900	-0.6566106185094712
chr3	174955000	174956000	-0.83761741554895
chr3	174955100	174956100	-1.7132379921734568
chr3	174955200	174956200	-1.7839693001026036
chr3	174955300	174956300	-1.8160299269796656
chr3	174955400	174956400	-1.7933954576638165
chr3	174955500	174956500	-1.5356365390720743
chr3	174955600	174956600	-1.4958930728251414
chr3	174955700	174956700	-1.234729353082762
chr3	174955800	174956800	-1.4124596817955035
chr3	174955900	174956900	-1.3428015354947331
chr3	174956000	174957000	-1.1272776411979564
chr3	174956100	174957100	-0.3840775966237319
chr3	174956200	174957200	-0.7176431634289658
chr3	174956300	174957300	-1.0151241604705834
chr3	174956400	174957400	-0.4836303782171799
chr3	174956500	174957500	-0.8525455396875189
chr3	174956600	174957600	-1.3174125569463475
chr3	174956700	174957700	-1.9996506397501008
chr3	174956800	174957800	-1.2609129455608987
chr3	174956900	174957900	-1.7659009344597936
chr3	174957000	174958000	-1.9144418086147246
chr3	174957100	174958100	-2.3518146523717864
chr3	174957200	174958200	-2.4767051453412523
chr3	174957300	174958300	-1.4396331653658416
chr3	174957400	174958400	-2.0665506616507447
chr3	174957500	174958500	-2.0069671858148936
chr3	174957600	174958600	-1.8212678977216148
chr3	174957700	174958700	-0.8045943788416062
chr3	174957800	174958800	-1.6883144507542576
chr3	174957900	174958900	-1.424606681247664
chr3	174958000	174959000	-1.4488202378240533
chr3	174958100	174959100	-1.2865994119351771
chr3	174958200	174959200	-1.5228331402268285
chr3	174958300	174959300	-1.799053731558837
chr3	174958400	174959400	-1.912211765476436
chr3	174958500	174959500	-2.078382515632032
chr3	174958600	174959600	-1.8014108195096343
chr3	174958700	174959700	-2.213337619121463
chr3	174958800	174959800	-1.7633526581252166
chr3	174958900	174959900	-1.469854872136828
chr3	174959000	174960000	-1.5677562557715594
chr3	174959100	174960100	-2.4255204356653866
chr3	174959200	174960200	-2.639335489960598
chr3	174959300	174960300	-3.4274293578180712
chr3	174959400	174960400	-3.1032120111147505
chr3	174959500	174960500	-3.31323247025248
chr3	174959600	174960600	-3.279642220473681
chr3	174959700	174960700	-3.4905711816406653
chr3	174959800	174960800	-3.8614059615932814
chr3	174959900	174960900	-4.114234218362959
chr3	174960000	174961000	-3.7497854479913384
chr3	174960100	174961100	-2.3607045631924075
chr3	174960200	174961200	-1.7030708387606184
chr3	174960300	174961300	-1.1587974091725022
chr3	174960400	174961400	-1.3127397231612998
chr3	174960500	174961500	-0.6713435550766956
chr3	174960600	174961600	-0.4977691947177553
chr3	174962500	174963500	0.4865288640520787
chr3	174962600	174963600	0.2996029671397697
chr3	174962700	174963700	-0.20914985496983865
chr3	174962800	174963800	-0.8895450283849935
chr3	174962900	174963900	-1.1299263354213158
chr3	174963000	174964000	-2.1891027961428255
chr3	174963100	174964100	-2.5964233618576182
chr3	174963200	174964200	-2.62126892363485
chr3	174963300	174964300	-2.826851230991615
chr3	174963400	174964400	-2.9690874394621565
chr3	174963500	174964500	-2.753369896517772
chr3	174963600	174964600	-2.393270788467291
chr3	174963700	174964700	-1.5389726428648751
chr3	174963800	174964800	-1.5043143045536436
chr3	174963900	174964900	-0.8484197108349233
chr3	174964000	174965000	-1.0325432251421414
chr3	174964100	174965100	-0.8666641919251209
chr3	174964200	174965200	-0.4028666966522508
chr3	174964300	174965300	-0.7446862513589686
chr3	174964400	174965400	-0.5070077507626269
chr3	174964500	174965500	-0.21808329281983685
chr3	174964600	174965600	-0.9310415796748598
chr3	174964700	174965700	-1.6418110045223555
chr3	174964800	174965800	-0.3347467951833957
chr3	174964900	174965900	-0.1885372540817302
chr3	174965000	174966000	0.412125375400429
chr3	174965100	174966100	-0.04315717499489469
chr3	174965200	174966200	-0.4158518492853714
chr3	174965300	174966300	-0.27770439060624336
chr3	174965400	174966400	-0.2732148096060316
chr3	174965500	174966500	-0.26079291290500795
chr3	174965600	174966600	-0.22930529235796995
chr3	174965700	174966700	-0.043510892032805865
chr3	174965800	174966800	-0.831769621401637
chr3	174965900	174966900	-1.711347802018764
chr3	174966000	174967000	-1.9820944283372097
chr3	174966100	174967100	-1.038863554256634
chr3	174966200	174967200	-0.9547390074379732
chr3	174966300	174967300	-0.6194986349028657
chr3	174966400	174967400	-0.661493667766449
chr3	174966500	174967500	-1.231770274408926
chr3	174966900	174967900	-0.20470222837180044
chr3	174967400	174968400	0.11778581519946135
chr3	174967500	174968500	0.3313961410159029
chr3	174967600	174968600	-0.044226811207091474
chr3	174967700	174968700	-0.2042016676705809
chr3	174967800	174968800	-0.7579251703541285
chr3	174967900	174968900	-0.7480283124383132
chr3	174968000	174969000	-1.0667739719743314
chr3	174968100	174969100	-1.2627081729406917
chr3	174968200	174969200	-1.348464216288816
chr3	174968300	174969300	-1.8497936566564641
chr3	174968400	174969400	-1.3656869269095018
chr3	174968500	174969500	-1.5411081845046348
chr3	174968600	174969600	-1.0523509592721
chr3	174968700	174969700	-0.939753477296568
chr3	174968800	174969800	-0.3331798557560897
chr3	174968900	174969900	-0.5835610116015363
chr3	174969000	174970000	-0.7789708027935552
chr3	174969100	174970100	-0.6266471934107051
chr3	174969200	174970200	0.015630225186859532
chr3	174969300	174970300	0.5384162348738186
chr3	174969400	174970400	0.09455594425868638
chr3	174969500	174970500	-0.34340014587553297
chr3	174969600	174970600	-0.467999486401938
chr3	174969700	174970700	-0.35853791911055405
chr3	174969800	174970800	-1.1095506984015695
chr3	174969900	174970900	-1.261596093393485
chr3	174970000	174971000	-0.9242471109162879
chr3	174970100	174971100	-0.8039810733397248
chr3	174970200	174971200	-1.1815110578648096
chr3	174970300	174971300	-1.9256826491406596
chr3	174970400	174971400	-2.195583161744376
chr3	174970500	174971500	-1.500395086891502
chr3	174970600	174971600	-1.31315680685804
chr3	174970700	174971700	-1.2563724641747605
chr3	174970800	174971800	-0.9206917628718682
chr3	174970900	174971900	-0.4688011447923637
chr3	174971000	174972000	-0.05511521671197845
chr3	174971100	174972100	-0.8209704843168868
chr3	174971200	174972200	-0.719873841166798
chr3	174971300	174972300	-0.5923181543098343
chr3	174971400	174972400	-0.605552002334347
chr3	174971500	174972500	-0.7899569174958965
chr3	174971600	174972600	-0.9095833713422892
chr3	174971700	174972700	-0.6693084951587323
chr3	174971800	174972800	-1.0723724527014664
chr3	174971900	174972900	-1.3392909717094417
chr3	174972000	174973000	-2.13080980087501
chr3	174972100	174973100	-1.3843045240342178
chr3	174972200	174973200	-1.7652660134141689
chr3	174972300	174973300	-1.305498123668943
chr3	174972400	174973400	-0.4967056895305599
chr3	174972500	174973500	-0.6784027229348847
chr3	174972600	174973600	-0.4924474538147025
chr3	174972700	174973700	-0.5897942258269532
chr3	174972800	174973800	-0.052869624865729284
chr3	174972900	174973900	-0.09407444480470148
chr3	174973000	174974000	-0.28145772981397177
chr3	174973100	174974100	-0.1778468043595074
chr3	174973200	174974200	0.4882454429415152
chr3	174973300	174974300	0.9313589001016442
chr3	174973400	174974400	0.09171487384380676
chr3	174973500	174974500	0.5229682251709145
chr3	174973600	174974600	0.16621669219369256
chr3	174973700	174974700	-0.6875169746713812
chr3	174973800	174974800	-0.9318084419894046
chr3	174973900	174974900	-1.5433422813699431
chr3	174974000	174975000	-1.8981745505564755
chr3	174974100	174975100	-2.3776674861241656
chr3	174974200	174975200	-2.6215574986507115
chr3	174974300	174975300	-3.1704284949821133
chr3	174974400	174975400	-2.36851931671112
chr3	174974500	174975500	-2.5516575107965447
chr3	174974600	174975600	-2.1171678931767643
chr3	174974700	174975700	-1.5811133457183817
chr3	174974800	174975800	-1.3554166904304077
chr3	174974900	174975900	-1.0568245886519043
chr3	174975000	174976000	-0.7827142742447497
chr3	174975100	174976100	-0.9852007144388941
chr3	174975200	174976200	-1.2025848367383898
chr3	174975300	174976300	-1.1482143231306432
chr3	174975400	174976400	-1.1793635497120571
chr3	174975500	174976500	-1.0291979961461133
chr3	174975600	174976600	-1.0564883009992492
chr3	174975700	174976700	-1.2585008840891154
chr3	174975800	174976800	-1.5105620044055663
chr3	174975900	174976900	-0.6531248514184773
chr3	174976000	174977000	-1.001260961084409
chr3	174976100	174977100	-0.9753220021291734
chr3	174976200	174977200	-1.3011523647824472
chr3	174976300	174977300	-0.9226217521005822
chr3	174976400	174977400	-0.6655773906138961
chr3	174976500	174977500	-1.2331699804311569
chr3	174976600	174977600	-1.4706232036968483
chr3	174976700	174977700	-1.5197155223084016
chr3	174976800	174977800	-1.4840638792117935
chr3	174976900	174977900	-1.48331031719949
chr3	174977000	174978000	-1.243528196589688
chr3	174977100	174978100	-0.5759954704711847
chr3	174977200	174978200	-0.6796469293063058
chr3	174977300	174978300	-1.0782796280406337
chr3	174977400	174978400	-1.2780207989661796
chr3	174977500	174978500	-0.6814615230677539
chr3	174977600	174978600	-0.6451369406491908
chr3	174977700	174978700	-0.5136563838249384
chr3	174977800	174978800	-0.24359591417642096
chr3	174977900	174978900	-1.0362945951814686
chr3	174978000	174979000	-0.8943557323683629
chr3	174978100	174979100	-1.860129011499165
chr3	174978200	174979200	-1.817046201423294
chr3	174978300	174979300	-1.6445865791775045
chr3	174979400	174980400	-0.05169359089853517
chr3	174979500	174980500	-0.5495554341045765
chr3	174979600	174980600	-0.3649918457727547
chr3	174979700	174980700	0.0432541387131511
chr3	174979800	174980800	-0.34731050436596844
chr3	174979900	174980900	-0.6077831070338585
chr3	174980000	174981000	-0.312250682362293
chr3	174980100	174981100	0.10048358900522167
chr3	174980200	174981200	-0.09176082156259588
chr3	174980300	174981300	-0.1966813350049237
chr3	174980400	174981400	-0.8648564515148122
chr3	174980500	174981500	-0.6360503589586519
chr3	174980600	174981600	-1.1049685223781942
chr3	174980700	174981700	-2.255153585908728
chr3	174980800	174981800	-3.1380102535813355
chr3	174980900	174981900	-2.2781129132500637
chr3	174981000	174982000	-2.6382917285022884
chr3	174981100	174982100	-2.8729476816265613
chr3	174981200	174982200	-3.869003559867364
chr3	174981300	174982300	-4.052919213283017
chr3	174981400	174982400	-3.9192147937817214
chr3	174981500	174982500	-3.951343042643063
chr3	174981600	174982600	-3.2340568284481983
chr3	174981700	174982700	-2.6194777834420018
chr3	174981800	174982800	-0.9986605366073158
chr3	174981900	174982900	-1.649743865672742
chr3	174982000	174983000	-1.8114824956848754
chr3	174982100	174983100	-1.7432948048980692
chr3	174982200	174983200	-1.5797088990305512
chr3	174982300	174983300	-2.154055485951359
chr3	174982400	174983400	-2.2138682577651707
chr3	174982500	174983500	-1.7634980855044946
chr3	174982600	174983600	-1.7910951757613292
chr3	174982700	174983700	-2.0267417482690373
chr3	174982800	174983800	-2.5857839363015658
chr3	174982900	174983900	-2.944653743424865
chr3	174983000	174984000	-2.832220173383048
chr3	174983100	174984100	-3.2126407574173554
chr3	174983200	174984200	-2.6818607945354778
chr3	174983300	174984300	-2.0962847969189857
chr3	174983400	174984400	-1.925096100031629
chr3	174983500	174984500	-1.8704172714245784
chr3	174983600	174984600	-2.6001727689380445
chr3	174983700	174984700	-2.9843717761804105
chr3	174983800	174984800	-3.343278551468524
chr3	174983900	174984900	-2.8955734923885657
chr3	174984000	174985000	-2.9686997521255707
chr3	174984100	174985100	-2.421358478370232
chr3	174984200	174985200	-2.7045622884245457
chr3	174984300	174985300	-2.868063419715761
chr3	174984400	174985400	-2.7817720367755436
chr3	174984500	174985500	-3.9652497934549413
chr3	174984600	174985600	-3.4947217008188933
chr3	174984700	174985700	-3.1719498889434248
chr3	174984800	174985800	-2.587894570510981
chr3	174984900	174985900	-2.2317095642940417
chr3	174985000	174986000	-1.822383527834276
chr3	174985100	174986100	-1.8249863924980223
chr3	174985200	174986200	-1.5121540768161172
chr3	174985300	174986300	-0.9965795217383592
chr3	174985400	174986400	-1.113121610876331
chr3	174985500	174986500	-0.3650097917724539
chr3	174985600	174986600	-0.2930585645693849
chr3	174985700	174986700	0.35890752792769964
chr3	174987900	174988900	-2.8104110464973084
chr3	174988000	174989000	-2.806990042827502
chr3	174988100	174989100	-2.860121026189217
chr3	174988200	174989200	-2.6888422520990285
chr3	174988300	174989300	-2.566198618590934
chr3	174988400	174989400	-1.7396682824846696
chr3	174988500	174989500	-1.2686745477947348
chr3	174988600	174989600	-0.6005747131953666
chr3	174988700	174989700	-0.1984972104210326
chr3	174988800	174989800	0.1411836411368104
chr3	174988900	174989900	0.3989465549761284
chr3	174989000	174990000	0.46142574806931974
chr3	174989100	174990100	0.2637384226617597
chr3	174989200	174990200	0.1521447729490822
chr3	174989300	174990300	0.14890338535332748
chr3	174989400	174990400	0.24229302656831306
chr3	174989500	174990500	-0.2056103227107087
chr3	174989600	174990600	-1.0372286583909751
chr3	174989700	174990700	-1.6353249955455067
chr3	174989800	174990800	-1.9831414375051548
chr3	174989900	174990900	-2.2787178038839264
chr3	174990000	174991000	-2.2945272752401182
chr3	174990100	174991100	-2.4003534697439317
chr3	174990200	174991200	-2.7167560904190564
chr3	174990300	174991300	-2.60455194583498
chr3	174990400	174991400	-2.555043330918266
chr3	174990500	174991500	-2.46944530777496
chr3	174990600	174991600	-2.313829528432874
chr3	174990700	174991700	-1.8158011295564973
chr3	174990800	174991800	-1.7759579694665997
chr3	174990900	174991900	-1.8938732552007405
chr3	174991000	174992000	-2.1115341684772613
chr3	174991100	174992100	-1.2498146948030733
chr3	174991200	174992200	-0.6828866909750484
chr3	174991300	174992300	-0.1766217437368328
chr3	174991400	174992400	-0.6244530274303454
chr3	174991500	174992500	-0.20927345401348085
chr3	174991600	174992600	-0.08261779556444762
chr3	174991700	174992700	0.2608607398577959
chr3	174991800	174992800	0.3374220943904745
chr3	174991900	174992900	0.8028135836120208
chr3	174992000	174993000	1.101090805533821
chr3	174992100	174993100	1.1590009961258287
chr3	174992200	174993200	1.2624905613449198
chr3	174992300	174993300	0.7420412879076942
chr3	174992400	174993400	0.9358019758584324
chr3	174992500	174993500	0.4708710184098112
chr3	174992600	174993600	0.4195813023812574
chr3	174992700	174993700	0.3324704216716933
chr3	174992800	174993800	0.5902258483533431
chr3	174992900	174993900	0.3816234947650536
chr3	174993000	174994000	0.07806769104462288
chr3	174993100	174994100	-0.8479309229304272
chr3	174993200	174994200	-0.9459584012192852
chr3	174993300	174994300	-0.8863045347456506
chr3	174993400	174994400	-0.6572080149002311
chr3	174993500	174994500	-0.7242549412005066
chr3	174993600	174994600	-1.0070880932185609
chr3	174993700	174994700	-1.4235427385024089
chr3	174993800	174994800	-2.0686933480882104
chr3	174993900	174994900	-2.1777644298090144
chr3	174994000	174995000	-1.7367513508906196
chr3	174994100	174995100	-1.6083031307043534
chr3	174994200	174995200	-0.9354392317311244
chr3	174994300	174995300	-0.5327725758379921
chr3	174994400	174995400	-0.9187262146182178
chr3	174994500	174995500	-0.9499359569864738
chr3	174994600	174995600	-0.9108499982956668
chr3	174994700	174995700	-0.9645193835242628
chr3	174994800	174995800	-0.938908846054693
chr3	174995200	174996200	-2.403913102192496
chr3	174995300	174996300	-2.568668373258481
chr3	174995400	174996400	-2.5060666304749977
chr3	174995500	174996500	-2.06603285429663
chr3	174995600	174996600	-1.6455775353137638
chr3	174995800	174996800	-0.3487010502696488
chr3	174995900	174996900	0.12051923575544475
chr3	174996000	174997000	-0.04708497923442005
chr3	174996100	174997100	0.456434260098496
chr3	174996200	174997200	0.8143029858584365
chr3	174996300	174997300	0.9200709998453352
chr3	174996400	174997400	0.7817177471687613
chr3	174996500	174997500	0.5874697586927817
chr3	174996600	174997600	0.5779705981720368
chr3	174996700	174997700	-0.8528213735002813
chr3	174996800	174997800	-0.7795462890859438
chr3	174996900	174997900	-1.1133788083548313
chr3	174997000	174998000	-0.9865464421200334
chr3	174997100	174998100	-0.9316925095722096
chr3	174997200	174998200	-1.5889900300893796
chr3	174997300	174998300	-1.8897955231436607
chr3	174997400	174998400	-1.7522911815111062
chr3	174997500	174998500	-1.9075476053911784
chr3	174997600	174998600	-2.1210142589906003
chr3	174997700	174998700	-1.5243354420877635
chr3	174997800	174998800	-1.7368648671119031
chr3	174997900	174998900	-0.8735206389499117
chr3	174998000	174999000	-0.9263792877505738
chr3	174998100	174999100	-1.3971995734798055
chr3	174998200	174999200	-0.2183377544903904
chr3	174998300	174999300	-0.03543319088017983
chr3	174998400	174999400	-0.9730452840177932
chr3	174998500	174999500	-0.8209213585310096
chr3	174998600	174999600	-0.9432565169432792
chr3	174998700	174999700	-0.7765965695785022
chr3	174998800	174999800	-0.980170387889496
chr3	174998900	174999900	-1.2445475126356245
chr3	174999000	175000000	-1.4572969945055299
chr3	174999100	175000100	-1.9194189557754733
chr3	174999200	175000200	-2.109508064010764
chr3	174999300	175000300	-2.1032073965560434
chr3	174999400	175000400	-0.9567852644795568
chr3	174999500	175000500	-0.5895540913632219
chr3	174999600	175000600	-0.4550131028927703
chr3	174999700	175000700	-0.06634222765599439
chr3	174999800	175000800	0.09350675052738762
chr3	174999900	175000900	-0.6301500900687119
chr3	175000000	175001000	-0.3050277534931923
chr3	175000100	175001100	0.320348438913365
chr3	175000200	175001200	0.021636015888383243
chr3	175000300	175001300	0.1157475798220488
chr3	175000400	175001400	0.02581176406845134
chr3	175000500	175001500	0.035847896162166694
chr3	175000600	175001600	0.019851824767918268
chr3	175000700	175001700	-0.4590734842626743
chr3	175000800	175001800	-0.4119806876398754
chr3	175000900	175001900	-0.4432537313058787
chr3	175001000	175002000	-0.575199101772168
chr3	175001100	175002100	-0.262051801049411
chr3	175001200	175002200	-0.2852874999732995
chr3	175001300	175002300	-0.7526657927611097
chr3	175001400	175002400	-0.9022348796598272
chr3	175001500	175002500	-1.3440109018644288
chr3	175001600	175002600	-1.3454534987517182
chr3	175001700	175002700	-0.9989798607898788
chr3	175001800	175002800	-0.9244721234047916
chr3	175001900	175002900	-0.3112092467919056
chr3	175002000	175003000	-0.20693757138874694
chr3	175002100	175003100	-0.9770116225828488
chr3	175002200	175003200	-0.8851656340159378
chr3	175002300	175003300	-0.4450782948808508
chr3	175002400	175003400	-0.631995549246678
chr3	175002500	175003500	-1.129475273920115
chr3	175002600	175003600	-1.3309841517895302
chr3	175002700	175003700	-1.858176931151626
chr3	175002800	175003800	-1.9527319362518192
chr3	175002900	175003900	-2.339256371925144
chr3	175003000	175004000	-2.610933571385896
chr3	175003100	175004100	-2.4611355696486084
chr3	175003200	175004200	-2.6799622743439118
chr3	175003300	175004300	-2.8123950849972186
chr3	175003400	175004400	-2.3431223242635
chr3	175004500	175005500	-0.5692954520851597
chr3	175004600	175005600	-0.9576375465764012
chr3	175004700	175005700	-0.5586113783556735
chr3	175004800	175005800	-0.22515361741796816
chr3	175004900	175005900	-0.6277035538139039
chr3	175005000	175006000	-0.5088477257405178
chr3	175005100	175006100	-1.1306733330184535
chr3	175005200	175006200	-0.6412708711665701
chr3	175005300	175006300	-0.3425082707620432
chr3	175005400	175006400	-0.3595185952847205
chr3	175005500	175006500	-0.8328860520083302
chr3	175005600	175006600	-0.4528114328507633
chr3	175005700	175006700	-0.7161126908976037
chr3	175005800	175006800	-0.9207534497303675
chr3	175005900	175006900	-1.0798010589999574
chr3	175006000	175007000	-1.239721876987459
chr3	175006100	175007100	-0.503544021869864
chr3	175007200	175008200	-2.8849863574212185
chr3	175007300	175008300	-2.8236439364047587
chr3	175007400	175008400	-2.043004782857186
chr3	175007500	175008500	-1.1045661286592932
chr3	175007600	175008600	-0.2217965095424031
chr3	175007700	175008700	-0.5306261058692452
chr3	175007800	175008800	-0.43509305861642783
chr3	175007900	175008900	-0.970312509379351
chr3	175008000	175009000	-0.8044598014026924
chr3	175008100	175009100	-1.1345574896177544
chr3	175008200	175009200	-0.923027342445922
chr3	175008300	175009300	-0.5569872127205289
chr3	175008400	175009400	-0.9444126701262467
chr3	175008500	175009500	-1.1362381262176942
chr3	175008600	175009600	-1.3792017707277686
chr3	175008700	175009700	-0.7774289311842429
chr3	175008800	175009800	-0.8387247180459785
chr3	175008900	175009900	-0.0068988809531925965
chr3	175009000	175010000	-0.22370516250283295
chr3	175009100	175010100	0.3706352505372954
chr3	175009200	175010200	0.3603595639068016
chr3	175009300	175010300	0.18446748611332345
chr3	175009400	175010400	-0.21717114589814165
chr3	175009500	175010500	-0.3768794971493504
chr3	175009600	175010600	-0.5851207063796585
chr3	175009700	175010700	-0.8384715569658749
chr3	175009800	175010800	-0.3723479772795008
chr3	175009900	175010900	-0.12232071518865675
chr3	175010000	175011000	-0.3663454811450998
chr3	175010100	175011100	-0.5380294506457121
chr3	175010200	175011200	-0.7455360918049843
chr3	175010300	175011300	-0.6517194099983886
chr3	175010400	175011400	-0.6041786192507889
chr3	175010500	175011500	-1.3204820817653504
chr3	175010600	175011600	-0.9806738039227436
chr3	175010700	175011700	-1.1720903177045237
chr3	175010800	175011800	-1.6929397107205133
chr3	175010900	175011900	-2.6842408152265804
chr3	175011000	175012000	-3.1630305455336214
chr3	175011100	175012100	-3.6212818370292776
chr3	175011200	175012200	-4.224963092058259
chr3	175011300	175012300	-4.900886861267272
chr3	175011400	175012400	-4.911664890358593
chr3	175011500	175012500	-4.5716498591393435
chr3	175011600	175012600	-4.700960653969526
chr3	175011700	175012700	-4.471035502044838
chr3	175011800	175012800	-4.283344266292007
chr3	175011900	175012900	-3.969311077295512
chr3	175012000	175013000	-2.9783493211904704
chr3	175013400	175014400	-0.3931189014717841
chr3	175013500	175014500	-0.03762139909112877
chr3	175013600	175014600	-0.24611882814877398
chr3	175013700	175014700	-0.6128412349095168
chr3	175013800	175014800	-1.2496693154905718
chr3	175013900	175014900	-1.0892923740333609
chr3	175014000	175015000	-1.7880312895873942
chr3	175014100	175015100	-1.9243230086990089
chr3	175014200	175015200	-1.896529152653719
chr3	175014300	175015300	-1.5829613415713408
chr3	175014400	175015400	-1.4863803817224577
chr3	175014500	175015500	-1.4458349536714306
chr3	175014600	175015600	-1.2815515346629032
chr3	175014700	175015700	-0.8561390959719424
chr3	175014800	175015800	-1.1984881600197796
chr3	175014900	175015900	-1.553254738114506
chr3	175015000	175016000	-1.7793885997468415
chr3	175015100	175016100	-1.69839007075258
chr3	175015200	175016200	-1.9911094191791805
chr3	175015300	175016300	-1.7774145975380238
chr3	175015400	175016400	-1.8731599517342223
chr3	175015500	175016500	-2.681465002414228
chr3	175015600	175016600	-3.421541278980372
chr3	175015700	175016700	-4.0255955551937745
chr3	175015800	175016800	-3.372195714508148
chr3	175015900	175016900	-3.175655688743987
chr3	175016000	175017000	-2.4238212424457846
chr3	175016100	175017100	-2.757637874472177
chr3	175016200	175017200	-2.7674178635979323
chr3	175016300	175017300	-3.04490039213942
chr3	175016400	175017400	-3.0839658812999584
chr3	175016500	175017500	-2.8261869919310314
chr3	175016600	175017600	-2.4305022135301955
chr3	175016700	175017700	-2.2225302863140377
chr3	175016800	175017800	-2.0910149116997405
chr3	175016900	175017900	-1.4728342603414664
chr3	175017000	175018000	-1.009574058354669
chr3	175017100	175018100	-0.8920468864630009
chr3	175017200	175018200	-0.9041564159940116
chr3	175017300	175018300	-0.5489704252937624
chr3	175017400	175018400	-0.920291794780915
chr3	175017500	175018500	-0.9299754207900705
chr3	175017600	175018600	-0.2968019510804153
chr3	175017700	175018700	-0.3506478257833762
chr3	175017800	175018800	-0.2716604526433762
chr3	175017900	175018900	-1.5241983236928889
chr3	175018000	175019000	-1.5970130263535516
chr3	175018100	175019100	-1.5756960807951166
chr3	175018200	175019200	-1.3137844767863796
chr3	175018300	175019300	-1.4672627754539698
chr3	175018400	175019400	-1.1363547484667256
chr3	175018500	175019500	-0.6615685742892532
chr3	175018600	175019600	-0.9267255527684396
chr3	175018700	175019700	-1.335875388149979
chr3	175018800	175019800	-1.5150561557023612
chr3	175018900	175019900	-0.8185529140295691
chr3	175019000	175020000	-1.0667928594525837
chr3	175019100	175020100	-0.9357259824725176
chr3	175019200	175020200	-1.1269914058248591
chr3	175019300	175020300	-1.304558821322009
chr3	175019400	175020400	-1.2371362772430046
chr3	175019500	175020500	-1.4773796739196492
chr3	175019600	175020600	-1.2303405296413876
chr3	175019700	175020700	-0.2794458503243859
chr3	175019800	175020800	0.4862106420487631
chr3	175019900	175020900	1.0220892114741362
chr3	175020000	175021000	0.5812922053552161
chr3	175020100	175021100	0.43478150151876055
chr3	175020200	175021200	0.4186091852814054
chr3	175020300	175021300	0.1879389193904546
chr3	175020400	175021400	0.04146924092171615
chr3	175020500	175021500	-0.31619107721559264
chr3	175020600	175021600	-0.622238853984391
chr3	175020700	175021700	-0.7524994337949784
chr3	175020800	175021800	-1.1154188740171276
chr3	175020900	175021900	-1.5627733186007056
chr3	175021000	175022000	-1.7613609452366954
chr3	175021100	175022100	-2.051566290813007
chr3	175021200	175022200	-2.6088612826938102
chr3	175021300	175022300	-2.3414282908306414
chr3	175021400	175022400	-1.9493069889175123
chr3	175021500	175022500	-1.5351850968314118
chr3	175021600	175022600	-1.5555436460898562
chr3	175021700	175022700	-1.3050046699233453
chr3	175021800	175022800	-1.2815089358757907
chr3	175021900	175022900	-2.1844358006039646
chr3	175022000	175023000	-1.8510958198251442
chr3	175022100	175023100	-1.8644155043251598
chr3	175022200	175023200	-1.5622122485045562
chr3	175022300	175023300	-1.002977240705516
chr3	175022400	175023400	-1.1353100586192677
chr3	175022500	175023500	-1.6122118896440814
chr3	175022600	175023600	-2.0583718931880117
chr3	175022700	175023700	-2.8957466933812945
chr3	175022800	175023800	-3.563698202314612
chr3	175022900	175023900	-2.319445655433984
chr3	175023000	175024000	-1.5875775152966278
chr3	175023100	175024100	-1.5268587616547502
chr3	175023200	175024200	-1.026875691633524
chr3	175023300	175024300	-1.2089865518858445
chr3	175023400	175024400	-0.9183280640630987
chr3	175023500	175024500	-1.5203266237774031
chr3	175023600	175024600	-1.3053792744742914
chr3	175023700	175024700	-1.461867662325911
chr3	175023800	175024800	-0.9338808882670736
chr3	175023900	175024900	-1.1644060011046973
chr3	175024000	175025000	-1.719463072660673
chr3	175024100	175025100	-1.4645058214991007
chr3	175024200	175025200	-1.5816646936052519
chr3	175024300	175025300	-1.9340860119615384
chr3	175024400	175025400	-2.437818545056252
chr3	175024500	175025500	-1.4271353217552811
chr3	175024600	175025600	-1.2959576948099705
chr3	175024700	175025700	-0.25527747190887057
chr3	175024800	175025800	-0.15968210834429586
chr3	175024900	175025900	-0.6590795377967741
chr3	175025000	175026000	-0.38038997622801396
chr3	175025100	175026100	-0.9809756715654846
chr3	175025200	175026200	-1.9359140374425343
chr3	175025300	175026300	-2.9730811154426204
chr3	175025400	175026400	-2.744955875052885
chr3	175025500	175026500	-2.6198770857729667
chr3	175026500	175027500	0.9246851998217626
chr3	175026600	175027600	0.3870073038829037
chr3	175026700	175027700	-0.05348252612941475
chr3	175026800	175027800	-0.16989488980555034
chr3	175026900	175027900	-0.28318951633276146
chr3	175027000	175028000	-0.23336114760457205
chr3	175027100	175028100	-0.9097380135010646
chr3	175027200	175028200	-1.2613170382695271
chr3	175027300	175028300	-0.9625396873965614
chr3	175027400	175028400	-1.0580436045515138
chr3	175027500	175028500	-0.7446913423296364
chr3	175027600	175028600	-0.80082406515751
chr3	175027700	175028700	-0.597567484201874
chr3	175027800	175028800	-1.2253483290506009
chr3	175027900	175028900	-1.3052103281636158
chr3	175028000	175029000	-1.316723817815969
chr3	175028100	175029100	-0.6719898614251393
chr3	175028200	175029200	-0.8290003739034512
chr3	175028300	175029300	-1.819477652723272
chr3	175028400	175029400	-2.1710622609019143
chr3	175028500	175029500	-2.4402185540319667
chr3	175028600	175029600	-1.96531194447624
chr3	175028700	175029700	-2.1623178791410504
chr3	175028800	175029800	-1.6520025734404529
chr3	175028900	175029900	-1.785421357499125
chr3	175029000	175030000	-1.6537893264076766
chr3	175029100	175030100	-1.32804056066934
chr3	175029200	175030200	-0.8264633315779499
chr3	175029300	175030300	-0.3507252576108877
chr3	175029400	175030400	-0.008179195650427129
chr3	175029500	175030500	0.8500306276964934
chr3	175029600	175030600	0.9971243519589136
chr3	175029700	175030700	1.6773536043362216
chr3	175029800	175030800	1.4279276498149955
chr3	175029900	175030900	1.4822460677363092
chr3	175030000	175031000	0.8875096203572739
chr3	175030100	175031100	0.7891301465718329
chr3	175030200	175031200	-0.01812009582449381
chr3	175030300	175031300	-0.04418984919832822
chr3	175030400	175031400	-0.35955601103694423
chr3	175030500	175031500	-1.1396729909761003
chr3	175030600	175031600	-1.2348494455089638
chr3	175030700	175031700	-1.6381093850037172
chr3	175030800	175031800	-0.8599829127677815
chr3	175030900	175031900	-0.580754940049385
chr3	175031000	175032000	-0.04715497931839263
chr3	175031100	175032100	-0.4468465439671223
chr3	175031200	175032200	-0.0716578710826298
chr3	175031300	175032300	-0.21645915233842608
chr3	175031400	175032400	-0.2818916363694232
chr3	175031500	175032500	-0.2700112616024584
chr3	175031600	175032600	-0.7651380757683941
chr3	175031700	175032700	-0.7870028966649091
chr3	175031800	175032800	-1.0327071192171262
chr3	175031900	175032900	-1.3242707480982443
chr3	175032000	175033000	-1.131183399884079
chr3	175032100	175033100	-0.5330831422519239
chr3	175032200	175033200	-0.5288265003768097
chr3	175032300	175033300	0.10968948684242064
chr3	175032400	175033400	0.5070283724693495
chr3	175032500	175033500	1.015549494050238
chr3	175032600	175033600	1.4349836445735231
chr3	175032700	175033700	1.5630974493073335
chr3	175032800	175033800	0.9616877789614344
chr3	175032900	175033900	1.5694441296119952
chr3	175033000	175034000	1.2585617478945679
chr3	175033100	175034100	0.5340898204194802
chr3	175033200	175034200	0.13880263480020424
chr3	175033300	175034300	-0.2621478774933827
chr3	175033400	175034400	-0.385448507871753
chr3	175033500	175034500	-0.8487070923616356
chr3	175033600	175034600	-1.4568525257947469
chr3	175033700	175034700	-2.0101946344737742
chr3	175033800	175034800	-1.10926299314918
chr3	175033900	175034900	-1.6678014706984738
chr3	175034000	175035000	-2.1707885621351783
chr3	175034100	175035100	-2.2241455717115213
chr3	175034200	175035200	-2.351559021006917
chr3	175034300	175035300	-2.572935046900907
chr3	175034400	175035400	-2.171100772186539
chr3	175034500	175035500	-2.037381467417178
chr3	175034600	175035600	-0.9262271316338774
chr3	175034700	175035700	-0.5570880190243435
chr3	175034800	175035800	-0.6612917259161633
chr3	175034900	175035900	-0.4525399174466862
chr3	175035000	175036000	0.26343513397196827
chr3	175035100	175036100	0.35221345193514875
chr3	175035200	175036200	0.12812534135480835
chr3	175035300	175036300	0.21315968946004926
chr3	175035400	175036400	-0.09343040491943792
chr3	175035500	175036500	0.03442594351814004
chr3	175035600	175036600	-0.9627840259311888
chr3	175035700	175036700	-0.5650119138196009
chr3	175035800	175036800	-1.163299048283853
chr3	175036900	175037900	-0.9803335790194354
chr3	175037000	175038000	-0.8798272905499355
chr3	175037100	175038100	-1.0826984017626962
chr3	175037200	175038200	-1.6547444441102068
chr3	175037300	175038300	-1.661636067358396
chr3	175037400	175038400	-1.2338829916874778
chr3	175037500	175038500	-1.6261716040755128
chr3	175037600	175038600	-1.5829592969946635
chr3	175037700	175038700	-1.9721267381146912
chr3	175037800	175038800	-1.6184350146351048
chr3	175037900	175038900	-1.4468067344244273
chr3	175038000	175039000	-1.7806566010013622
chr3	175038100	175039100	-1.713216714729959
chr3	175038200	175039200	-1.754211476264157
chr3	175038300	175039300	-2.1029573816683618
chr3	175038400	175039400	-1.53520822475518
chr3	175038500	175039500	-0.8731802410823241
chr3	175038600	175039600	-1.2130436043547517
chr3	175038700	175039700	-0.7201180347741012
chr3	175038800	175039800	-0.8277209783231385
chr3	175038900	175039900	-0.33079032637539885
chr3	175039000	175040000	-0.1967027686837586
chr3	175039100	175040100	-0.3750101449747512
chr3	175039200	175040200	0.30286602895417025
chr3	175039300	175040300	0.5667249246219055
chr3	175039400	175040400	0.4348215635465926
chr3	175039500	175040500	-0.7396132477852828
chr3	175039600	175040600	-0.3898874020544717
chr3	175039700	175040700	-0.7675685696916611
chr3	175039800	175040800	-0.5523805911148483
chr3	175039900	175040900	-1.1973080289257043
chr3	175040000	175041000	-0.8348121128248557
chr3	175040100	175041100	-0.4112517543543213
chr3	175040200	175041200	-0.8453610088670395
chr3	175040300	175041300	-0.8042635959340376
chr3	175040400	175041400	-0.9601849711566776
chr3	175040500	175041500	-0.4530695916397769
chr3	175040600	175041600	-0.7338377673204418
chr3	175040700	175041700	-0.12488531922855807
chr3	175040800	175041800	-0.14512527470950107
chr3	175040900	175041900	0.049453167917188616
chr3	175041000	175042000	-0.12000197738890753
chr3	175041100	175042100	-0.5971954958728901
chr3	175041200	175042200	-0.8886050643987612
chr3	175041300	175042300	-1.3072390827424176
chr3	175041400	175042400	-2.1341566796170754
chr3	175041500	175042500	-1.7004339052049884
chr3	175041600	175042600	-2.074520271331965
chr3	175041700	175042700	-2.422663344435663
chr3	175041800	175042800	-2.865559434681701
chr3	175041900	175042900	-2.5423273653588567
chr3	175042000	175043000	-2.8756946388480875
chr3	175042100	175043100	-2.6126599449254813
chr3	175042200	175043200	-1.8573513761461296
chr3	175042300	175043300	-1.477810936956699
chr3	175042400	175043400	-0.3423989695859073
chr3	175042500	175043500	-1.0301052823556205
chr3	175042600	175043600	-1.21239264612849
chr3	175042700	175043700	-1.3534193500604694
chr3	175042800	175043800	-1.2537918892374715
chr3	175042900	175043900	-1.8320450085094544
chr3	175043000	175044000	-2.224095229535741
chr3	175043100	175044100	-2.9705042912849837
chr3	175043200	175044200	-3.5559233245745347
chr3	175043300	175044300	-3.560148817417752
chr3	175043400	175044400	-3.1428774717786334
chr3	175043500	175044500	-2.81100215894773
chr3	175043600	175044600	-2.4358731566497256
chr3	175043700	175044700	-1.8184453799233509
chr3	175043800	175044800	-1.7875357509213647
chr3	175043900	175044900	-1.3253974171809155
chr3	175044000	175045000	-0.9901043130224669
chr3	175044100	175045100	-0.5270207989349492
chr3	175044200	175045200	-0.19693943265502656
chr3	175044300	175045300	-0.7697810085843035
chr3	175044400	175045400	-1.3563957172968601
chr3	175044500	175045500	-1.4766326627280693
chr3	175044600	175045600	-1.4191711079940348
chr3	175044700	175045700	-2.0070014843655386
chr3	175044800	175045800	-1.5388073648926843
chr3	175044900	175045900	-1.7828009380574277
chr3	175045000	175046000	-1.7514528425433227
chr3	175045100	175046100	-1.6609155546301335
chr3	175045200	175046200	-1.33372854552725
chr3	175045300	175046300	-0.8817272541507709
chr3	175045400	175046400	-1.137699902664866
chr3	175045500	175046500	-1.5418374846755345
chr3	175045600	175046600	-1.9822535944867927
chr3	175045700	175046700	-2.3204868065193778
chr3	175045800	175046800	-2.402652825112928
chr3	175045900	175046900	-2.4731149715284197
chr3	175046000	175047000	-2.8101375617335203
chr3	175046100	175047100	-2.5025795737616168
chr3	175046200	175047200	-2.3982664049269067
chr3	175046300	175047300	-2.2627365490315574
chr3	175046400	175047400	-2.6269617478926435
chr3	175046500	175047500	-2.4635940462522563
chr3	175046600	175047600	-2.471633573829976
chr3	175046700	175047700	-2.5214307563467178
chr3	175046800	175047800	-2.7539141171486654
chr3	175046900	175047900	-2.681068314945855
chr3	175047000	175048000	-2.090729375133625
chr3	175047100	175048100	-2.8913374859585232
chr3	175047200	175048200	-3.644711903955053
chr3	175047300	175048300	-3.9527559755213573
chr3	175047400	175048400	-3.679589690860373
chr3	175047500	175048500	-3.803480990490597
chr3	175047600	175048600	-3.444196809827279
chr3	175047700	175048700	-2.4534759942936315
chr3	175047800	175048800	-2.5240301254527746
chr3	175047900	175048900	-2.1823369056635906
chr3	175048000	175049000	-3.4521280307818247
chr3	175048100	175049100	-2.496025425277036
chr3	175048200	175049200	-2.5722607285383194
chr3	175048300	175049300	-2.0542351103463563
chr3	175048400	175049400	-1.7466447766904942
chr3	175048500	175049500	-1.4848544041620275
chr3	175048600	175049600	-1.6835096868985076
chr3	175048700	175049700	-3.0057982258993703
chr3	175048800	175049800	-3.4900743189621863
chr3	175048900	175049900	-3.9248229025333057
chr3	175049000	175050000	-2.667086054648712
chr3	175049100	175050100	-3.1247897072779884
chr3	175049200	175050200	-2.8246041680147007
chr3	175049300	175050300	-3.412428542951824
chr3	175049400	175050400	-4.23671277538348
chr3	175049500	175050500	-3.849399137036333
chr3	175049600	175050600	-4.0447014319846115
chr3	175049700	175050700	-2.9941801912796904
chr3	175049900	175050900	-2.412686143605273
chr3	175050000	175051000	-2.694194827676122
chr3	175050100	175051100	-2.1985977508597982
chr3	175050200	175051200	-2.14951059245256
chr3	175050300	175051300	-2.2796604795196966
chr3	175050400	175051400	-1.6706242068325896
chr3	175050500	175051500	-2.212615623685982
chr3	175050600	175051600	-2.0419139577597942
chr3	175050700	175051700	-2.0294588341679414
chr3	175050800	175051800	-1.975091265990307
chr3	175050900	175051900	-2.2403948186417617
chr3	175051000	175052000	-2.027477855026922
chr3	175051100	175052100	-2.354610162359813
chr3	175051200	175052200	-2.4664607003833074
chr3	175051300	175052300	-2.187155876557283
chr3	175051400	175052400	-2.9914862208874147
chr3	175051500	175052500	-2.6610592359552703
chr3	175051600	175052600	-3.1340739307913386
chr3	175051700	175052700	-3.3367379199890803
chr3	175051800	175052800	-3.1514628340175794
chr3	175051900	175052900	-2.8312743665123765
chr3	175052000	175053000	-2.212006043046944
chr3	175052100	175053100	-1.8431912212710049
chr3	175052200	175053200	-2.077610156318696
chr3	175052300	175053300	-2.4004202190734114
chr3	175052400	175053400	-1.3759767031837435
chr3	175052500	175053500	-1.4550968241885291
chr3	175052600	175053600	-0.6595242862829517
chr3	175052700	175053700	-0.8247059483233712
chr3	175052800	175053800	-0.7608999185393106
chr3	175052900	175053900	-0.7526838752959643
chr3	175053000	175054000	-1.0138794229853307
chr3	175053100	175054100	-1.4128637079459567
chr3	175053200	175054200	-1.2065948616090711
chr3	175053300	175054300	-0.8702188552886032
chr3	175054100	175055100	-1.5160649103063797
chr3	175054200	175055200	-1.1366711835640406
chr3	175054300	175055300	-0.7755377888934764
chr3	175054400	175055400	-0.7736494071212591
chr3	175054500	175055500	-0.7840051104164905
chr3	175054600	175055600	-0.7721785925127431
chr3	175054700	175055700	-0.3163896137810331
chr3	175054800	175055800	-0.3127427118673782
chr3	175054900	175055900	-1.1460735908781965
chr3	175055000	175056000	-1.1064008352957695
chr3	175055100	175056100	-0.7112061167616109
chr3	175055200	175056200	-1.6034462408514685
chr3	175055300	175056300	-2.2092698884083606
chr3	175055400	175056400	-1.9016248771563211
chr3	175055500	175056500	-1.7536226083441318
chr3	175055600	175056600	-1.6605569720755882
chr3	175055700	175056700	-2.083624610418562
chr3	175055800	175056800	-1.7548350233726608
chr3	175055900	175056900	-0.78629747457205
chr3	175056000	175057000	-0.38149077089813016
chr3	175056100	175057100	-0.5971375832641848
chr3	175056200	175057200	-0.17083170918311072
chr3	175056300	175057300	0.8137569924233424
chr3	175056400	175057400	0.876342555725798
chr3	175056500	175057500	1.467617601953565
chr3	175056600	175057600	1.2913382277692251
chr3	175056700	175057700	1.7448319911334522
chr3	175056800	175057800	0.8446704566776381
chr3	175056900	175057900	0.5657545048895272
chr3	175057000	175058000	0.41549243862102825
chr3	175057100	175058100	0.5681559916142236
chr3	175057200	175058200	0.11715788871459233
chr3	175057300	175058300	-1.093079450730889
chr3	175057400	175058400	-2.034540154637886
chr3	175057500	175058500	-2.8412214742528348
chr3	175057600	175058600	-2.7685170700652617
chr3	175057700	175058700	-2.701008440541181
chr3	175057800	175058800	-2.1026202507083984
chr3	175057900	175058900	-2.389817509424084
chr3	175058000	175059000	-2.4195063246834385
chr3	175058100	175059100	-3.279155831534105
chr3	175058200	175059200	-2.8581421280671093
chr3	175058300	175059300	-2.5709730231797616
chr3	175058400	175059400	-1.7976842816866994
chr3	175058500	175059500	-1.367096109999414
chr3	175058600	175059600	-0.6142351054245649
chr3	175058700	175059700	-0.6233586835155761
chr3	175058800	175059800	-0.4040922958330572
chr3	175058900	175059900	-0.19341788850137095
chr3	175059000	175060000	-0.15644603814618624
chr3	175059100	175060100	0.7528155156491093
chr3	175059200	175060200	0.8768064796995791
chr3	175059300	175060300	0.7059888828572273
chr3	175059400	175060400	0.7675342908490538
chr3	175059500	175060500	0.5574500950326456
chr3	175059600	175060600	0.24550236663014915
chr3	175059700	175060700	-0.06375555613147488
chr3	175059800	175060800	-0.6087307875979118
chr3	175059900	175060900	-0.18803544957649565
chr3	175060000	175061000	-0.07590466542325978
chr3	175060100	175061100	-0.4899580120832709
chr3	175060200	175061200	-0.7087972291623768
chr3	175060300	175061300	-0.5101850247312834
chr3	175060400	175061400	-0.8292159234681824
chr3	175060500	175061500	-0.9656778679109144
chr3	175060600	175061600	-1.4437959301646317
chr3	175060700	175061700	-1.5410789191016867
chr3	175060800	175061800	-1.2870909181304362
chr3	175060900	175061900	-1.2820913093815758
chr3	175061000	175062000	-1.8566020196560065
chr3	175061100	175062100	-1.7842783736276495
chr3	175061200	175062200	-1.3935683647745891
chr3	175061300	175062300	-0.8906222716838643
chr3	175061400	175062400	-0.2911844606550993
chr3	175061500	175062500	-0.07086801317206562
chr3	175061600	175062600	0.4179408981226074
chr3	175061700	175062700	0.5280884741331328
chr3	175061800	175062800	-0.08389071879869914
chr3	175061900	175062900	-1.1617701964949918
chr3	175062000	175063000	-0.5826004403372691
chr3	175062100	175063100	-0.21725350925650808
chr3	175062200	175063200	-0.7758546132956764
chr3	175062300	175063300	-1.4791235901052735
chr3	175062400	175063400	-1.9787130953076533
chr3	175062500	175063500	-2.1277462088372148
chr3	175062600	175063600	-2.4527649647574528
chr3	175062700	175063700	-2.3651470292166143
chr3	175062800	175063800	-1.289128072439876
chr3	175062900	175063900	-0.963935307239847
chr3	175063000	175064000	-1.0759774360178778
chr3	175063100	175064100	-1.900260148708365
chr3	175063200	175064200	-1.2127459599920505
chr3	175063300	175064300	-1.2744844247487672
chr3	175063400	175064400	-0.8741757053543743
chr3	175063500	175064500	-0.9318485098578456
chr3	175063600	175064600	-0.5184185207973594
chr3	175063700	175064700	-0.214893856030334
chr3	175063800	175064800	-0.5284158059875697
chr3	175063900	175064900	-0.33505082225621424
chr3	175064000	175065000	-0.2964292636764879
chr3	175064100	175065100	-0.07171832499945623
chr3	175064200	175065200	-0.3913550196941086
chr3	175064300	175065300	-0.24220271001847896
chr3	175064400	175065400	0.2117829932386121
chr3	175064500	175065500	0.23125268012500474
chr3	175064600	175065600	0.2785142334984423
chr3	175064700	175065700	0.6989419052414823
chr3	175064800	175065800	0.6720107316602485
chr3	175064900	175065900	1.0016574739267092
chr3	175065000	175066000	0.667473122787731
chr3	175065100	175066100	-0.17174080231354982
chr3	175065200	175066200	0.2204614239393884
chr3	175065300	175066300	0.6146889799872637
chr3	175065400	175066400	0.5843243166060414
chr3	175065500	175066500	0.43697021475253817
chr3	175065600	175066600	-0.01651537870718385
chr3	175065700	175066700	-1.0110405998912018
chr3	175065800	175066800	-1.3120632581896543
chr3	175065900	175066900	-1.1353439798943838
chr3	175066000	175067000	-0.7355487433818306
chr3	175066100	175067100	0.2880568105346681
chr3	175066200	175067200	-0.5448151093009891
chr3	175066300	175067300	-0.9330966982161858
chr3	175066400	175067400	-1.6603416909820918
chr3	175066500	175067500	-2.0803018817551804
chr3	175066600	175067600	-1.9104483875174207
chr3	175066700	175067700	-1.8181941893733091
chr3	175066800	175067800	-1.498674528774831
chr3	175066900	175067900	-2.4300722883020467
chr3	175067000	175068000	-2.583080981225099
chr3	175067100	175068100	-2.683730978936648
chr3	175067200	175068200	-2.0306959943904244
chr3	175067300	175068300	-1.9127443691712995
chr3	175067400	175068400	-2.2271151867596544
chr3	175067500	175068500	-1.9364887947344815
chr3	175067600	175068600	-2.0162312128327047
chr3	175067700	175068700	-2.2032200646266364
chr3	175067800	175068800	-2.726917313039288
chr3	175067900	175068900	-2.7032832492675176
chr3	175068000	175069000	-2.986788094706069
chr3	175068100	175069100	-3.1281887051047366
chr3	175068200	175069200	-3.4932462576251138
chr3	175068300	175069300	-3.457397682213706
chr3	175068400	175069400	-2.9757339129989018
chr3	175068500	175069500	-2.827480933948142
chr3	175068600	175069600	-3.0539369994082635
chr3	175068700	175069700	-2.611975417900974
chr3	175069900	175070900	-0.29420305095655624
chr3	175070000	175071000	-1.058386276371301
chr3	175070100	175071100	-1.2999526686580611
chr3	175070200	175071200	-2.1288464815970483
chr3	175070300	175071300	-2.286771068859337
chr3	175070400	175071400	-2.1110581922332186
chr3	175070500	175071500	-2.3973836494596914
chr3	175070600	175071600	-1.9159657695357064
chr3	175070700	175071700	-2.080593992609768
chr3	175070800	175071800	-2.1842311095807303
chr3	175070900	175071900	-2.5499274569421733
chr3	175071000	175072000	-2.058691299388649
chr3	175071100	175072100	-2.1472566930421526
chr3	175071200	175072200	-1.7167173451656284
chr3	175071300	175072300	-1.8040314589074808
chr3	175071400	175072400	-1.4869315735523343
chr3	175071500	175072500	-1.4616334643784952
chr3	175071600	175072600	-1.8243484405110904
chr3	175071700	175072700	-1.4815863093081805
chr3	175071800	175072800	-0.8751036324435559
chr3	175072700	175073700	0.6275890071709418
chr3	175072800	175073800	0.6914328501203771
chr3	175072900	175073900	0.3101723226160463
chr3	175073000	175074000	-0.2734231447779883
chr3	175073100	175074100	-0.8619473244642011
chr3	175073200	175074200	-0.6364747383152309
chr3	175073300	175074300	-0.8679504214070002
chr3	175073400	175074400	-1.3657825371174888
chr3	175073500	175074500	-0.9651676101752336
chr3	175073600	175074600	-1.0982290709750224
chr3	175073700	175074700	-1.2400927586220087
chr3	175073800	175074800	-1.5171303942189034
chr3	175073900	175074900	-2.084400141689191
chr3	175074000	175075000	-2.058966352836017
chr3	175074100	175075100	-1.5774768213215329
chr3	175074200	175075200	-2.260804586722649
chr3	175074300	175075300	-2.5420284712140893
chr3	175074400	175075400	-2.561636412408438
chr3	175074500	175075500	-2.372582582885636
chr3	175074600	175075600	-2.3578591202163217
chr3	175074700	175075700	-2.486590444931336
chr3	175074800	175075800	-2.405068151842797
chr3	175074900	175075900	-1.8039432972745093
chr3	175075000	175076000	-1.6602215999240912
chr3	175075100	175076100	-1.6131591089671398
chr3	175075200	175076200	-1.094257402324638
chr3	175075300	175076300	-0.8310209497894676
chr3	175076400	175077400	-1.1748810313543911
chr3	175076500	175077500	-0.9402495481390648
chr3	175076600	175077600	-1.6011484563189966
chr3	175076700	175077700	-2.6931132038300145
chr3	175076800	175077800	-3.3002110809572365
chr3	175076900	175077900	-2.5195546960794792
chr3	175077000	175078000	-3.172011348640166
chr3	175077100	175078100	-3.396350449960757
chr3	175077200	175078200	-3.8337656829695534
chr3	175077300	175078300	-2.9011081084717203
chr3	175077400	175078400	-2.50554376458258
chr3	175077500	175078500	-3.0849915950399613
chr3	175077600	175078600	-3.2934697007801987
chr3	175077700	175078700	-2.624499448974633
chr3	175077800	175078800	-2.4912222080370534
chr3	175077900	175078900	-3.167770832180464
chr3	175078000	175079000	-2.5092386148044428
chr3	175078100	175079100	-2.7676896246851914
chr3	175078200	175079200	-2.617841802233882
chr3	175078300	175079300	-2.86222489025967
chr3	175078400	175079400	-3.3222546940095934
chr3	175078500	175079500	-2.8951755251385536
chr3	175079100	175080100	-1.2090815980897958
chr3	175079200	175080200	-1.53474560679899
chr3	175079300	175080300	-2.012645116679301
chr3	175079400	175080400	-2.025323984662312
chr3	175079500	175080500	-2.0397516810395446
chr3	175079600	175080600	-2.0148517582083647
chr3	175079700	175080700	-2.045389285790396
chr3	175079800	175080800	-3.0707757677809107
chr3	175080300	175081300	-1.0568938728490451
chr3	175080400	175081400	-1.3311104295766274
chr3	175080500	175081500	-1.2765496868047883
chr3	175080600	175081600	-1.576313215518665
chr3	175080700	175081700	-1.9649065593477577
chr3	175080800	175081800	-2.7942266153166218
chr3	175080900	175081900	-2.4718399762138814
chr3	175081000	175082000	-2.809531606675623
chr3	175081100	175082100	-2.0946826895831583
chr3	175081200	175082200	-2.473813638296134
chr3	175081300	175082300	-2.3215927375172103
chr3	175081400	175082400	-2.5453267857765844
chr3	175081500	175082500	-2.3050529725482853
chr3	175081600	175082600	-2.6403502439199222
chr3	175081700	175082700	-2.4877493915434385
chr3	175081800	175082800	-2.1137946707053223
chr3	175081900	175082900	-2.234930833362104
chr3	175082000	175083000	-2.227157004326169
chr3	175082100	175083100	-2.941070517826457
chr3	175082200	175083200	-2.344684141231562
chr3	175082300	175083300	-2.257552602212081
chr3	175082400	175083400	-1.4948349807316101
chr3	175082500	175083500	-1.87864774177446
chr3	175082600	175083600	-1.249921314830641
chr3	175082700	175083700	-1.055893120170966
chr3	175082800	175083800	-0.8160974940452705
chr3	175082900	175083900	-0.9302628355185693
chr3	175083000	175084000	-0.9546158038647425
chr3	175083100	175084100	-0.7632910108952065
chr3	175083200	175084200	-1.5652690661070787
chr3	175083300	175084300	-1.198358186358095
chr3	175083400	175084400	-1.1499158345014284
chr3	175083500	175084500	-1.5800891742088377
chr3	175083600	175084600	-1.7140150025560603
chr3	175083700	175084700	-1.6129934159405437
chr3	175083800	175084800	-1.4099708196414686
chr3	175083900	175084900	-1.3408784406703929
chr3	175084000	175085000	-1.0454252421429022
chr3	175084100	175085100	-1.5911077020769635
chr3	175084200	175085200	-0.4894311126675113
chr3	175084300	175085300	-0.8710693535221328
chr3	175084400	175085400	-1.231711125659418
chr3	175084500	175085500	-1.2052389618557051
chr3	175084600	175085600	-1.2615056447135231
chr3	175084700	175085700	-1.7359190641735591
chr3	175084800	175085800	-1.933846059689531
chr3	175084900	175085900	-1.3765785992368629
chr3	175085000	175086000	-2.234960144405017
chr3	175085100	175086100	-1.6892060166507046
chr3	175085200	175086200	-2.6625845111178963
chr3	175085300	175086300	-3.0201933213598235
chr3	175085400	175086400	-3.4739949042141296
chr3	175085500	175086500	-2.974194031383719
chr3	175085600	175086600	-2.8701089864944684
chr3	175085700	175086700	-2.234161780060108
chr3	175085800	175086800	-2.390920263516714
chr3	175085900	175086900	-3.6553669310116814
chr3	175086000	175087000	-2.933678671456859
chr3	175086100	175087100	-3.0505190371277497
chr3	175086200	175087200	-2.716901583483988
chr3	175086300	175087300	-2.0195226408168216
chr3	175086400	175087400	-1.0367593544075635
chr3	175086500	175087500	-1.0092470927208097
chr3	175086600	175087600	-1.1061836849741569
chr3	175086700	175087700	-2.8164589392726613
chr3	175087100	175088100	-2.847122130092957
chr3	175087200	175088200	-2.9973896471897827
chr3	175087300	175088300	-2.853263383292697
chr3	175087400	175088400	-3.2554344958745225
chr3	175087500	175088500	-3.2425466218036525
chr3	175087600	175088600	-3.2331160508105086
chr3	175087700	175088700	-2.229252679737434
chr3	175087800	175088800	-2.491202756306664
chr3	175087900	175088900	-2.6701646988185965
chr3	175088000	175089000	-2.6448173134486965
chr3	175088100	175089100	-2.0471003957774423
chr3	175088200	175089200	-0.93792775807142
chr3	175088300	175089300	-1.1053389493040304
chr3	175088400	175089400	-0.5469303520288019
chr3	175088500	175089500	-0.2531181558696323
chr3	175088600	175089600	-0.22025334894228246
chr3	175088700	175089700	-0.7212290392091332
chr3	175088800	175089800	-0.3731319547803651
chr3	175088900	175089900	-0.3694225343483454
chr3	175089000	175090000	-1.1056422558803802
chr3	175089100	175090100	-0.7527161011753349
chr3	175089200	175090200	-1.1375200467153028
chr3	175089300	175090300	-0.962153936813077
chr3	175089400	175090400	-1.5893229767541055
chr3	175089500	175090500	-2.3751169567433283
chr3	175089600	175090600	-2.2301769458911216
chr3	175089700	175090700	-1.9065504881921016
chr3	175089800	175090800	-2.692641746604545
chr3	175089900	175090900	-2.954441935245812
chr3	175090000	175091000	-2.5429568830357074
chr3	175090100	175091100	-2.3915558270741966
chr3	175090200	175091200	-2.6583810476352947
chr3	175090300	175091300	-2.5802222335783283
chr3	175090400	175091400	-2.1975704897891437
chr3	175090500	175091500	-1.954345672872684
chr3	175090600	175091600	-2.6683610148289763
chr3	175090700	175091700	-2.38786713024508
chr3	175090800	175091800	-1.243563047395257
chr3	175090900	175091900	-1.1126593558926012
chr3	175091000	175092000	-0.8978610148066927
chr3	175091100	175092100	-0.9955509939313244
chr3	175091200	175092200	-0.4521765874046335
chr3	175091300	175092300	-0.5398100017144996
chr3	175091400	175092400	-0.3265986857496994
chr3	175091500	175092500	-0.2695951607440302
chr3	175091600	175092600	0.11204094547869473
chr3	175091700	175092700	-0.21912302542765785
chr3	175091800	175092800	-0.4584056294678995
chr3	175091900	175092900	0.02760678669436539
chr3	175092000	175093000	-0.24339645755475992
chr3	175092100	175093100	-0.8567267540153224
chr3	175092200	175093200	-1.3273284599141375
chr3	175092300	175093300	-1.3720534421378852
chr3	175092400	175093400	-1.5018914810782753
chr3	175092500	175093500	-1.3017193731312695
chr3	175092600	175093600	-0.9881749015810094
chr3	175092700	175093700	-0.5950184258181351
chr3	175092800	175093800	-0.4924253554153736
chr3	175092900	175093900	-0.9716596960746472
chr3	175093000	175094000	-0.9648150966990785
chr3	175093100	175094100	0.595435182788286
chr3	175093200	175094200	0.2994669446222793
chr3	175093300	175094300	0.5578182191919064
chr3	175093400	175094400	0.4375938794065304
chr3	175093500	175094500	-0.0586252862659381
chr3	175093600	175094600	-0.3447079981283319
chr3	175093700	175094700	-0.7695422266846869
chr3	175093800	175094800	-0.8493319230288755
chr3	175093900	175094900	-0.6183278486306352
chr3	175094000	175095000	-1.235380019091507
chr3	175094100	175095100	-1.636434144567667
chr3	175094200	175095200	-1.7748014170067463
chr3	175094300	175095300	-2.2936361157882943
chr3	175094400	175095400	-2.371952043364561
chr3	175094500	175095500	-1.8941034964877184
chr3	175094600	175095600	-1.970523216155022
chr3	175094700	175095700	-1.4633246469929042
chr3	175094800	175095800	-1.497172551483236
chr3	175094900	175095900	-1.1721217825056036
chr3	175095000	175096000	-0.46983761960876586
chr3	175095100	175096100	-1.244186881292436
chr3	175095200	175096200	-0.22185840875485727
chr3	175095300	175096300	0.26901363672297474
chr3	175095400	175096400	0.5810794818483033
chr3	175095500	175096500	0.10346575684664387
chr3	175095600	175096600	0.4024602847377369
chr3	175095700	175096700	0.201252933575819
chr3	175095800	175096800	0.6059523137989496
chr3	175095900	175096900	-0.018051812868310924
chr3	175096000	175097000	0.42428903174145755
chr3	175096100	175097100	1.1011201020282273
chr3	175096200	175097200	-0.1875871533060766
chr3	175096300	175097300	-0.07865376947968572
chr3	175096400	175097400	-0.24371196172398504
chr3	175096500	175097500	0.39495564372495257
chr3	175096600	175097600	0.0916145420094894
chr3	175096700	175097700	0.15810314154686536
chr3	175096800	175097800	0.25435586282148065
chr3	175096900	175097900	0.31204349449365765
chr3	175097000	175098000	0.2503887332242248
chr3	175097100	175098100	0.4478557565737723
chr3	175097200	175098200	1.7034848516271834
chr3	175097300	175098300	1.3492069630195669
chr3	175097400	175098400	1.0885559675890657
chr3	175097500	175098500	0.6707405476721968
chr3	175097600	175098600	0.004983117717059114
chr3	175097700	175098700	0.6164449243436788
chr3	175097800	175098800	0.2905708391051485
chr3	175097900	175098900	0.3943798025838837
chr3	175098000	175099000	-0.24014538876836974
chr3	175098100	175099100	-1.2085924752498258
chr3	175098200	175099200	-1.3738494611051293
chr3	175098300	175099300	-0.979119997059655
chr3	175098400	175099400	-0.9377548748106552
chr3	175098500	175099500	-0.9605845557241208
chr3	175098600	175099600	-0.4003012951253341
chr3	175098700	175099700	-0.8135796109358298
chr3	175098800	175099800	-0.7787121712684305
chr3	175098900	175099900	-1.7345337443972009
chr3	175099000	175100000	-1.3803570813497856
chr3	175099100	175100100	-1.2465234794211415
chr3	175099200	175100200	-1.0014179093842204
chr3	175099300	175100300	-0.93035563686858
chr3	175099400	175100400	-0.6554720918797403
chr3	175099500	175100500	-0.5602932564549118
chr3	175099600	175100600	-0.8440201696884916
chr3	175099700	175100700	-0.9064317243273962
chr3	175099800	175100800	-0.8301233218049731
chr3	175100900	175101900	0.8352817422207154
chr3	175103100	175104100	1.3934505768538965
chr3	175103200	175104200	1.3146461764938189
chr3	175103300	175104300	1.052268198929101
chr3	175103400	175104400	0.6865747147116228
chr3	175103500	175104500	1.091826548092915
chr3	175103600	175104600	0.8534416963725308
chr3	175103700	175104700	0.6816615070248324
chr3	175103800	175104800	0.3578906096087462
chr3	175103900	175104900	0.28276363007120264
chr3	175104000	175105000	0.44651004795096927
chr3	175104100	175105100	0.5381692497694962
chr3	175104200	175105200	-0.3987490030589141
chr3	175104300	175105300	-0.4764259537500258
chr3	175104400	175105400	-0.9985254235468716
chr3	175104500	175105500	-1.3824871081750316
chr3	175104600	175105600	-0.9038838739606384
chr3	175104700	175105700	-0.7356779084704399
chr3	175104800	175105800	-0.3947375098122997
chr3	175104900	175105900	-0.7473232621182364
chr3	175105000	175106000	-0.6168831373005986
chr3	175105100	175106100	-0.6147163061182725
chr3	175105200	175106200	-0.7350264534165243
chr3	175105300	175106300	-0.6276402931955939
chr3	175105400	175106400	-0.7392115039828671
chr3	175105500	175106500	-0.05477233762111405
chr3	175105600	175106600	-0.7316608042217843
chr3	175105700	175106700	-1.2396935771590871
chr3	175105800	175106800	-1.005682677399116
chr3	175105900	175106900	-0.9843823318356356
chr3	175106000	175107000	-1.8407279957073637
chr3	175106100	175107100	-1.964790550319176
chr3	175106200	175107200	-1.8134099527132503
chr3	175106300	175107300	-2.1012011389129586
chr3	175106400	175107400	-1.395808774064038
chr3	175106500	175107500	-2.2007052399201013
chr3	175106600	175107600	-1.8776161821258928
chr3	175106700	175107700	-1.8894294899890447
chr3	175106800	175107800	-2.9871868014628267
chr3	175106900	175107900	-3.087222823175233
chr3	175107000	175108000	-2.2503704502273023
chr3	175107100	175108100	-2.4736203601268087
chr3	175107200	175108200	-2.2702019753455134
chr3	175107300	175108300	-2.141960682538969
chr3	175107400	175108400	-2.1552547381088405
chr3	175107500	175108500	-2.073374084076047
chr3	175107600	175108600	-2.3472465578664625
chr3	175107700	175108700	-2.5932901512843864
chr3	175107800	175108800	-1.7092583436097892
chr3	175107900	175108900	-2.064730016781415
chr3	175108000	175109000	-2.4648286470282152
chr3	175108100	175109100	-1.887081481433229
chr3	175108200	175109200	-2.1218798017962426
chr3	175108300	175109300	-1.8724292885504408
chr3	175108400	175109400	-1.826393856478353
chr3	175108500	175109500	-1.6519112663063378
chr3	175108600	175109600	-1.8763364164833645
chr3	175108700	175109700	-1.0416356502360142
chr3	175108800	175109800	-0.9971960056628424
chr3	175108900	175109900	-0.17940295182666727
chr3	175109000	175110000	0.37995739585063026
chr3	175109100	175110100	0.0026995399623807787
chr3	175109200	175110200	0.09676251548247276
chr3	175109300	175110300	-0.2511581154143368
chr3	175109400	175110400	-0.8402736115149614
chr3	175109500	175110500	-0.9225729230509456
chr3	175109600	175110600	-0.4005786909723713
chr3	175109700	175110700	-0.9442116400769628
chr3	175109800	175110800	-1.0676372201791016
chr3	175109900	175110900	-1.2165238889782992
chr3	175110000	175111000	-1.3896826934934794
chr3	175110100	175111100	-1.4684775075453789
chr3	175110200	175111200	-1.5166980587304637
chr3	175110300	175111300	-1.3022718897294931
chr3	175110400	175111400	-1.1712798751368036
chr3	175110500	175111500	-0.4955784071349698
chr3	175110600	175111600	-1.66852050961602
chr3	175110700	175111700	-1.1344061067109623
chr3	175110800	175111800	-1.0996243793424538
chr3	175110900	175111900	-1.1336490935834358
chr3	175111000	175112000	-1.341107839975085
chr3	175111100	175112100	-1.0693733308145574
chr3	175111200	175112200	-0.6355328823622811
chr3	175111300	175112300	-0.6581458820392063
chr3	175111400	175112400	-0.6698813901953968
chr3	175111500	175112500	-0.6297203893276402
chr3	175111600	175112600	-0.2932816849089692
chr3	175111700	175112700	-0.7635822656291122
chr3	175111800	175112800	-0.8141721886294879
chr3	175111900	175112900	-0.8056455374308895
chr3	175112000	175113000	-1.1690576660445542
chr3	175112100	175113100	-1.3872777793165227
chr3	175112200	175113200	-1.6808926643049884
chr3	175112300	175113300	-1.4648205326165002
chr3	175112400	175113400	-1.287447682331209
chr3	175112500	175113500	-2.0325724852216025
chr3	175112600	175113600	-0.9935256696394136
chr3	175112700	175113700	-0.8697583648525222
chr3	175112800	175113800	-1.2727947331084604
chr3	175112900	175113900	-1.55411770431468
chr3	175113000	175114000	-1.4713451398984354
chr3	175113100	175114100	-1.640034633455704
chr3	175113200	175114200	-1.898037985454018
chr3	175113300	175114300	-2.511877454469426
chr3	175113400	175114400	-1.957804749563994
chr3	175113500	175114500	-1.5941161707865996
chr3	175113600	175114600	-2.261098823577418
chr3	175113700	175114700	-2.274064620080208
chr3	175113800	175114800	-1.5659172030992874
chr3	175113900	175114900	-0.8004754103856521
chr3	175114000	175115000	-0.3620207570271151
chr3	175114100	175115100	-0.3983431662695205
chr3	175114200	175115200	-0.1316222949327324
chr3	175114300	175115300	-0.2531444704615016
chr3	175114400	175115400	-0.7967459720906127
chr3	175114500	175115500	-1.022685390691932
chr3	175114600	175115600	-1.1837686163209962
chr3	175114700	175115700	-0.8586063700140087
chr3	175114800	175115800	-1.11034136252856
chr3	175114900	175115900	-2.252041654820969
chr3	175115000	175116000	-2.779243237654368
chr3	175115100	175116100	-2.9362759897459765
chr3	175115200	175116200	-3.4975060809952634
chr3	175117500	175118500	-3.034045297888301
chr3	175117600	175118600	-2.9896778290833663
chr3	175117700	175118700	-3.4655661510169256
chr3	175117800	175118800	-3.3121105276610745
chr3	175117900	175118900	-3.5183136594496207
chr3	175118000	175119000	-3.1477154691453464
chr3	175118100	175119100	-1.7082473066191808
chr3	175118200	175119200	-0.8801209647142095
chr3	175118300	175119300	-0.6885118211955192
chr3	175118400	175119400	-0.7399039397362064
chr3	175118500	175119500	-0.8339800728889453
chr3	175118600	175119600	-0.1593245047092846
chr3	175118700	175119700	0.6521571372853561
chr3	175118800	175119800	1.7749935097064158
chr3	175118900	175119900	2.218064734077467
chr3	175119000	175120000	2.5215258541837513
chr3	175119400	175120400	1.7478110997396834
chr3	175119500	175120500	2.1229698679058937
chr3	175119600	175120600	1.5452493786772723
chr3	175119700	175120700	1.4037337349445558
chr3	175119800	175120800	-0.5549386995025294
chr3	175119900	175120900	-0.7751352110685842
chr3	175120000	175121000	-0.5085377819219119
chr3	175120100	175121100	-0.7401547754877429
chr3	175120200	175121200	-1.5416756977747037
chr3	175120300	175121300	-2.249316313696949
chr3	175120400	175121400	-1.4100224680261182
chr3	175120500	175121500	-1.5987934537184718
chr3	175120600	175121600	-1.57609100880702
chr3	175120700	175121700	-1.1694702896123779
chr3	175120800	175121800	-0.3521695279113158
chr3	175120900	175121900	-0.7247108792887791
chr3	175121000	175122000	-1.2106587406050417
chr3	175121100	175122100	-0.8769560984007808
chr3	175121200	175122200	-0.3863905917832519
chr3	175121300	175122300	-0.17387511784248527
chr3	175121400	175122400	-0.6439111638410805
chr3	175121500	175122500	-0.35560499800239304
chr3	175121600	175122600	-0.4486194563725969
chr3	175121700	175122700	-0.9782807812319768
chr3	175121800	175122800	-0.5957547031896346
chr3	175121900	175122900	0.3818346891984928
chr3	175122000	175123000	0.8773013859093792
chr3	175122100	175123100	0.8280020620215901
chr3	175122200	175123200	0.8153953123052033
chr3	175122300	175123300	0.9169946657139018
chr3	175122400	175123400	1.431609174018733
chr3	175122500	175123500	1.2469953371940337
chr3	175122600	175123600	1.5329746576770262
chr3	175124200	175125200	-1.636015184625636
chr3	175124300	175125300	-1.555747997737126
chr3	175124400	175125400	-1.0738724803073163
chr3	175124500	175125500	-1.310718862032734
chr3	175124600	175125600	-1.9498678590836176
chr3	175124700	175125700	-1.8797073446249697
chr3	175124800	175125800	-1.9231869160798711
chr3	175124900	175125900	-1.2561005144003297
chr3	175125000	175126000	-1.2718031323004708
chr3	175125100	175126100	-1.2512964246943707
chr3	175125200	175126200	-1.970591463842195
chr3	175125300	175126300	-2.360916713439813
chr3	175125400	175126400	-2.759773621950169
chr3	175125500	175126500	-2.6139277861218875
chr3	175125600	175126600	-2.069378815382529
chr3	175125700	175126700	-1.8264801546806524
chr3	175125800	175126800	-1.7057335839196393
chr3	175126900	175127900	-0.9254927849694532
chr3	175127000	175128000	-0.938799642168451
chr3	175127100	175128100	-0.9820991138390044
chr3	175127900	175128900	-1.9157913975586789
chr3	175128000	175129000	-2.2518775105830016
chr3	175128100	175129100	-2.0506239234470893
chr3	175128200	175129200	-2.0965640542498902
chr3	175128300	175129300	-1.4832986707355484
chr3	175128400	175129400	-1.3693712182566504
chr3	175128500	175129500	-1.8619385964285893
chr3	175128600	175129600	-1.602164863024542
chr3	175128700	175129700	-1.6256564277714518
chr3	175128800	175129800	-1.6517658543642986
chr3	175128900	175129900	-1.763668022999896
chr3	175129000	175130000	-2.0432916058450474
chr3	175129100	175130100	-1.4863921454169913
chr3	175129200	175130200	-1.5841609426191003
chr3	175129300	175130300	-2.0186547952670684
chr3	175129400	175130400	-1.9719542094743816
chr3	175129500	175130500	-1.107960878416178
chr3	175129600	175130600	-0.7577545831342243
chr3	175129700	175130700	0.11568725093749364
chr3	175129800	175130800	0.3112935951215106
chr3	175133000	175134000	-1.1245979081543327
chr3	175133100	175134100	-1.2505738370587658
chr3	175133200	175134200	-0.7788392436474333
chr3	175133300	175134300	-0.8587652023053841
chr3	175133400	175134400	-1.0625823596612125
chr3	175133500	175134500	-1.3536549403346143
chr3	175133600	175134600	-1.5213505493485835
chr3	175133700	175134700	-0.9902425491531519
chr3	175133800	175134800	-1.1296073274972818
chr3	175133900	175134900	-1.2714142870765939
chr3	175134000	175135000	-1.4333543772826507
chr3	175134100	175135100	-0.9360274794112928
chr3	175134200	175135200	-1.757243344151053
chr3	175134300	175135300	-1.6817812548835696
chr3	175135000	175136000	-0.10855073263023063
chr3	175135100	175136100	-0.9285416532629552
chr3	175135200	175136200	-0.9223889339475856
chr3	175135300	175136300	-1.3025695999609321
chr3	175135400	175136400	-1.8450532339475203
chr3	175135500	175136500	-1.4729352075444315
chr3	175135600	175136600	-1.7207264365566597
chr3	175135700	175136700	-1.49476001060302
chr3	175135800	175136800	-0.8820099454053664
chr3	175135900	175136900	-0.8108826725337949
chr3	175136000	175137000	-1.3429042420949187
chr3	175136100	175137100	-1.5100297469452593
chr3	175136200	175137200	-1.6259652017470214
chr3	175136300	175137300	-1.7821158270748338
chr3	175136400	175137400	-1.0298212095631345
chr3	175136500	175137500	-1.534387828783914
chr3	175136600	175137600	-1.6996242031420308
chr3	175136700	175137700	-1.7724253143022606
chr3	175136800	175137800	-1.5550103698661188
chr3	175136900	175137900	-2.1209833577625816
chr3	175137000	175138000	-1.8110104067430668
chr3	175137100	175138100	-1.0803841847916291
chr3	175137200	175138200	-1.1491517530107471
chr3	175137300	175138300	-0.5332294486378588
chr3	175137400	175138400	-1.135357367672971
chr3	175137500	175138500	-1.4663038771005894
chr3	175137700	175138700	-1.2157138291852467
chr3	175137800	175138800	-1.4940026223722085
chr3	175137900	175138900	-0.946895671644952
chr3	175139000	175140000	-0.5122668173419769
chr3	175139100	175140100	-0.8324446017661813
chr3	175139200	175140200	-0.860560654922603
chr3	175139300	175140300	-1.0473679873692336
chr3	175139400	175140400	-2.2017887190497607
chr3	175139500	175140500	-1.9652324149506104
chr3	175139600	175140600	-2.136439629719312
chr3	175139700	175140700	-2.3673817120620657
chr3	175139800	175140800	-2.7805898214923905
chr3	175139900	175140900	-3.3077917622037054
chr3	175140000	175141000	-3.8312439457331173
chr3	175140100	175141100	-3.4007383626848857
chr3	175140200	175141200	-3.5273033989151865
chr3	175140300	175141300	-3.3544469288928846
chr3	175140400	175141400	-1.929865785331306
chr3	175140500	175141500	-2.2862587908891303
chr3	175140600	175141600	-1.9159974678888367
chr3	175140700	175141700	-2.094528755791946
chr3	175140800	175141800	-1.7048599302893677
chr3	175140900	175141900	-1.3778424805335725
chr3	175141000	175142000	-0.691625172834758
chr3	175141100	175142100	-0.7611379278546179
chr3	175141200	175142200	-0.5516341614625179
chr3	175141300	175142300	-1.1725919351365215
chr3	175141400	175142400	-1.9724774869402009
chr3	175141500	175142500	-2.5654063349398952
chr3	175141600	175142600	-3.2667893596086928
chr3	175141700	175142700	-3.3114467723414283
chr3	175141800	175142800	-3.121368302007001
chr3	175141900	175142900	-3.1241272788624603
chr3	175142000	175143000	-3.5204835917190334
chr3	175142100	175143100	-3.2549895078949427
chr3	175142200	175143200	-3.366246959775272
chr3	175142300	175143300	-2.6127866585024293
chr3	175142400	175143400	-2.714398975899707
chr3	175142500	175143500	-2.0703594818083237
chr3	175143600	175144600	-1.7261457220046619
chr3	175143700	175144700	-1.8546855369253548
chr3	175143800	175144800	-2.352930225013364
chr3	175143900	175144900	-1.452331931681914
chr3	175144000	175145000	-1.5684981968599614
chr3	175144100	175145100	-1.1355550330440172
chr3	175144200	175145200	-0.6262215477162683
chr3	175144300	175145300	-0.6633479973681323
chr3	175144400	175145400	-0.4179555861980634
chr3	175144500	175145500	0.3330567901979437
chr3	175144600	175145600	0.16611248872770326
chr3	175144700	175145700	-0.19549890881069493
chr3	175144800	175145800	0.10671049100694298
chr3	175144900	175145900	-0.2589110041129246
chr3	175145000	175146000	0.08644251601821334
chr3	175145100	175146100	-0.2921349393095744
chr3	175145200	175146200	-0.9489933286142304
chr3	175145300	175146300	-1.3530605952901107
chr3	175146200	175147200	-0.6875054954102177
chr3	175146300	175147300	-1.0666288504123511
chr3	175146400	175147400	-1.0699343320531038
chr3	175146500	175147500	-0.8546403321037747
chr3	175146600	175147600	-1.0010702323223573
chr3	175146700	175147700	-1.5029310451730544
chr3	175146800	175147800	-0.7611431910438738
chr3	175146900	175147900	-0.10385283438193824
chr3	175147000	175148000	-0.3105756828647214
chr3	175147100	175148100	0.06695604134301722
chr3	175147200	175148200	0.3310410573916045
chr3	175147300	175148300	0.5438264870472794
chr3	175147400	175148400	0.020061205454523147
chr3	175147500	175148500	-0.703178841735237
chr3	175147600	175148600	-0.2258410595324759
chr3	175147700	175148700	0.20586130129854172
chr3	175147800	175148800	-0.5698181291665636
chr3	175147900	175148900	-1.2643585869917442
chr3	175148000	175149000	-1.5029559806356758
chr3	175148100	175149100	-1.6124476246467374
chr3	175148200	175149200	-1.5475939838846835
chr3	175148300	175149300	-1.5911067210855108
chr3	175148400	175149400	-1.2990852954870142
chr3	175148500	175149500	-0.4366619975104699
chr3	175148600	175149600	-0.3232235118797023
chr3	175148700	175149700	-0.5923657176505032
chr3	175148800	175149800	-0.3313093041463536
chr3	175148900	175149900	0.3262474584755589
chr3	175149000	175150000	0.5681700717057797
chr3	175149100	175150100	0.2333555397106208
chr3	175149200	175150200	0.27379292276666684
chr3	175149300	175150300	0.4219806950871785
chr3	175149400	175150400	0.4411385357216111
chr3	175149500	175150500	-0.19973445396646355
chr3	175149600	175150600	-0.6537091717408873
chr3	175149700	175150700	-0.6625696698007291
chr3	175149800	175150800	-0.3346833326197717
chr3	175149900	175150900	-0.4840849996276537
chr3	175150000	175151000	-0.37188344768840065
chr3	175150100	175151100	-0.09261152385519923
chr3	175150200	175151200	-0.4994574304967814
chr3	175150300	175151300	-1.0766602022020506
chr3	175150400	175151400	-0.561224343077241
chr3	175150500	175151500	-0.3861515805117064
chr3	175150600	175151600	-0.3501810769096449
chr3	175150700	175151700	-0.059644266873626076
chr3	175150800	175151800	-0.5780761156277827
chr3	175150900	175151900	-0.8159281118140429
chr3	175151000	175152000	-1.2774333203543113
chr3	175151500	175152500	0.1572363950945961
chr3	175151600	175152600	-0.07999327603761251
chr3	175151700	175152700	0.5877048224983933
chr3	175151800	175152800	0.2920987552727966
chr3	175151900	175152900	0.4601124439021647
chr3	175152000	175153000	-0.2076049222245243
chr3	175152100	175153100	-0.6858269818875605
chr3	175152200	175153200	-0.3541559762614763
chr3	175152300	175153300	-0.2613202110866337
chr3	175152400	175153400	-0.012961530774058705
chr3	175152500	175153500	-0.7813966975989861
chr3	175152600	175153600	-0.4114053931717833
chr3	175152700	175153700	-0.7576154892664843
chr3	175152800	175153800	-0.4742433260645069
chr3	175152900	175153900	-0.9430031562629936
chr3	175153000	175154000	-0.36165588283871875
chr3	175153100	175154100	0.3660405366682433
chr3	175153200	175154200	0.3983156663660817
chr3	175153300	175154300	0.21090048478385331
chr3	175153400	175154400	-0.3644025978952952
chr3	175153500	175154500	-0.011374313767868082
chr3	175153600	175154600	-0.2271991632905116
chr3	175153700	175154700	-0.4057833688361011
chr3	175153800	175154800	-0.5536268188401794
chr3	175153900	175154900	-0.7525941076533172
chr3	175154000	175155000	-0.9865753888343195
chr3	175154100	175155100	-1.1194378393948663
chr3	175154200	175155200	-1.6366579491362585
chr3	175154300	175155300	-1.3676062179427526
chr3	175154400	175155400	-1.903788731782113
chr3	175154500	175155500	-1.609805949856281
chr3	175154600	175155600	-1.737816670818232
chr3	175154700	175155700	-2.013634849731
chr3	175154800	175155800	-2.2791870580527682
chr3	175154900	175155900	-1.6889299849414885
chr3	175155000	175156000	-1.6427071535936466
chr3	175155100	175156100	-1.881264405947633
chr3	175155200	175156200	-1.8851023779714524
chr3	175155300	175156300	-1.4837397189977028
chr3	175155400	175156400	-0.6537439512150767
chr3	175155500	175156500	-1.0090016829464443
chr3	175155600	175156600	-0.9655234101436136
chr3	175155700	175156700	-0.4227401761615806
chr3	175155900	175156900	0.1330057945526946
chr3	175156000	175157000	0.40365245978484793
chr3	175156100	175157100	0.3367984586931663
chr3	175156200	175157200	0.6624094384833454
chr3	175156300	175157300	-0.24871227039340346
chr3	175156400	175157400	-0.8370244849916897
chr3	175156500	175157500	-0.5387950651052963
chr3	175156600	175157600	-0.8190605890685715
chr3	175156700	175157700	-1.3778076454034067
chr3	175156800	175157800	-1.8887174002308305
chr3	175156900	175157900	-1.6452687930049428
chr3	175157000	175158000	-1.9465576090759724
chr3	175157100	175158100	-2.0210800452758404
chr3	175157200	175158200	-2.2352390081084197
chr3	175157300	175158300	-2.2784678144350505
chr3	175157400	175158400	-1.395852867388171
chr3	175157500	175158500	-2.7831172996724423
chr3	175157600	175158600	-1.937145556651168
chr3	175157700	175158700	-1.1837131541283803
chr3	175157800	175158800	-1.8259681870866096
chr3	175157900	175158900	-1.8049434494865768
chr3	175158000	175159000	-1.593790658033003
chr3	175158100	175159100	-1.6591027222803039
chr3	175158200	175159200	-1.8201695952560453
chr3	175158300	175159300	-1.1959962991259327
chr3	175158400	175159400	-1.9069772385097383
chr3	175158500	175159500	-0.43531308505426897
chr3	175158600	175159600	-1.267086492772072
chr3	175158700	175159700	-1.5461795184161675
chr3	175158800	175159800	-0.7847068087739699
chr3	175158900	175159900	-0.9425000973379942
chr3	175159000	175160000	-0.8874515967172057
chr3	175160400	175161400	-0.0460048150915819
chr3	175160500	175161500	-0.5327080972351687
chr3	175160600	175161600	-0.9411335743170959
chr3	175161700	175162700	-1.1958910660893756
chr3	175161800	175162800	-1.8335770168121053
chr3	175161900	175162900	-1.7857701407323454
chr3	175162000	175163000	-1.9284128027399798
chr3	175162100	175163100	-1.5987880115105486
chr3	175162200	175163200	-1.3376546390181243
chr3	175162300	175163300	-1.5216604383623218
chr3	175162400	175163400	-1.6947288411754686
chr3	175162500	175163500	-1.7237071055940618
chr3	175162600	175163600	-1.6961795950215344
chr3	175162700	175163700	-2.5728767743134684
chr3	175162800	175163800	-1.976225479602896
chr3	175162900	175163900	-2.2033046990120058
chr3	175163000	175164000	-1.7286272344029132
chr3	175163100	175164100	-1.3579121590044445
chr3	175163200	175164200	-1.1586452494137771
chr3	175163300	175164300	-0.7452720906091815
chr3	175163400	175164400	-0.8875632646259186
chr3	175163500	175164500	-0.9813677680681304
chr3	175163600	175164600	-0.7368453918472849
chr3	175163700	175164700	-0.046310192699377715
chr3	175163800	175164800	0.0015594193073825452
chr3	175163900	175164900	0.2679242452523862
chr3	175164000	175165000	0.746605125745663
chr3	175164100	175165100	0.31846508186111266
chr3	175164200	175165200	0.5669471444036436
chr3	175164300	175165300	0.5893894865168918
chr3	175164400	175165400	1.017862402551765
chr3	175164500	175165500	0.3394294221236502
chr3	175164600	175165600	-0.6316517238029097
chr3	175164700	175165700	-0.8934412987300476
chr3	175164800	175165800	-0.9923886792658272
chr3	175164900	175165900	-1.1552056287003305
chr3	175165000	175166000	-2.1937820866247604
chr3	175165100	175166100	-2.518349674726198
chr3	175165200	175166200	-2.6253373443836545
chr3	175165300	175166300	-2.38352619232912
chr3	175165400	175166400	-3.1052714226639497
chr3	175165500	175166500	-1.9711654954882067
chr3	175165600	175166600	-1.399563676091577
chr3	175165700	175166700	-0.8679249986305373
chr3	175165800	175166800	-1.0822104708863014
chr3	175165900	175166900	-0.6249035934042494
chr3	175166000	175167000	-0.00329380239883097
chr3	175166100	175167100	0.05191723355463266
chr3	175166200	175167200	-0.4066102608394245
chr3	175166300	175167300	-0.7453571670123933
chr3	175166400	175167400	-0.4164935836536921
chr3	175166500	175167500	-0.6210426836893937
chr3	175166600	175167600	-0.11768561502139245
chr3	175166700	175167700	0.3464539183488215
chr3	175166800	175167800	0.19752379979518891
chr3	175166900	175167900	-0.8690692071629789
chr3	175167000	175168000	-0.40265609604639985
chr3	175167100	175168100	-0.14195422482606507
chr3	175167200	175168200	0.17427642061944867
chr3	175167300	175168300	0.6619402495732657
chr3	175167400	175168400	0.8432922621958945
chr3	175167500	175168500	0.2750848967692633
chr3	175167600	175168600	-0.02830154197538788
chr3	175167700	175168700	-1.670326419093861
chr3	175167800	175168800	-1.4025933523690004
chr3	175167900	175168900	-0.4494436430920762
chr3	175168000	175169000	-1.8008321503343763
chr3	175168100	175169100	-1.9886092827143829
chr3	175168200	175169200	-1.7988813035380389
chr3	175168300	175169300	-2.681196312070809
chr3	175168400	175169400	-2.742375493510806
chr3	175168500	175169500	-2.7116987920422164
chr3	175168600	175169600	-2.1547594496877736
chr3	175168700	175169700	-1.3359880418160943
chr3	175168800	175169800	-1.6793278957663602
chr3	175168900	175169900	-1.7657148960678648
chr3	175169000	175170000	-0.9492923879726687
chr3	175169100	175170100	-0.7240392265916902
chr3	175169200	175170200	-1.1404800074890624
chr3	175169300	175170300	-0.8537502175976613
chr3	175169400	175170400	-0.5096696720178474
chr3	175169500	175170500	0.13490301463322998
chr3	175169600	175170600	-0.28036873074473634
chr3	175169700	175170700	-0.7717409551000368
chr3	175169800	175170800	-0.5369920566032891
chr3	175169900	175170900	-0.1633319264933753
chr3	175170000	175171000	-0.7017461877239399
chr3	175170100	175171100	-0.7930816215067346
chr3	175170200	175171200	-0.3842029845253097
chr3	175170300	175171300	-0.6130308482733757
chr3	175170400	175171400	-0.6955427410849606
chr3	175170500	175171500	-1.2272915777561366
chr3	175170600	175171600	-1.6047196085422506
chr3	175170700	175171700	-1.7116241026967849
chr3	175170800	175171800	-1.9448659748714408
chr3	175170900	175171900	-2.4056870764962923
chr3	175171000	175172000	-1.8841206500140448
chr3	175171100	175172100	-2.038185246867628
chr3	175171200	175172200	-1.827708235930844
chr3	175171300	175172300	-1.4975071567361329
chr3	175171400	175172400	-1.6497582536965083
chr3	175171500	175172500	-1.7851684904070455
chr3	175171600	175172600	-1.2840901462805407
chr3	175171700	175172700	-1.4277299114944195
chr3	175171800	175172800	-1.5188754083742866
chr3	175171900	175172900	-0.8736808849026292
chr3	175172000	175173000	-1.2808856794358634
chr3	175172100	175173100	-1.3517337905518472
chr3	175172200	175173200	-1.4675781744680003
chr3	175172300	175173300	-1.3810351360339066
chr3	175172400	175173400	-1.2754089416385048
chr3	175172500	175173500	-1.023171286030908
chr3	175172600	175173600	-1.532736486655954
chr3	175172700	175173700	-0.9097048018783942
chr3	175174400	175175400	-1.590209206228936
chr3	175174500	175175500	-0.7707089417375504
chr3	175174600	175175600	-0.8621002624797117
chr3	175174700	175175700	-0.9394763710293964
chr3	175174800	175175800	-1.1865664015528712
chr3	175174900	175175900	-0.7843633526224328
chr3	175175000	175176000	-0.7513906583618966
chr3	175175100	175176100	-0.07210662258824152
chr3	175175200	175176200	0.4544625719070675
chr3	175175300	175176300	0.5833430882480731
chr3	175175400	175176400	1.0676688978083748
chr3	175175500	175176500	0.4169579024584323
chr3	175175600	175176600	0.2268947919980857
chr3	175175700	175176700	0.5306795532193118
chr3	175175800	175176800	0.8669514927466241
chr3	175175900	175176900	0.3888758530319628
chr3	175176000	175177000	0.8778490249961974
chr3	175176100	175177100	0.4829691843843644
chr3	175176200	175177200	0.2328387487972869
chr3	175176300	175177300	0.014861044622221091
chr3	175176400	175177400	0.4151645041973986
chr3	175176500	175177500	0.6350868953336192
chr3	175176600	175177600	1.4406771705359445
chr3	175176700	175177700	1.4792160922904098
chr3	175176800	175177800	0.9883799148106002
chr3	175176900	175177900	1.1830224261410778
chr3	175177000	175178000	0.651165513198665
chr3	175177100	175178100	0.6813219186120041
chr3	175177200	175178200	1.3743932677150748
chr3	175177300	175178300	0.3387448623903889
chr3	175177400	175178400	-0.04355644646828705
chr3	175177500	175178500	-0.05615548796745158
chr3	175177600	175178600	-1.0827195527214304
chr3	175177700	175178700	-0.9523358647138096
chr3	175177800	175178800	-0.6433006089865199
chr3	175177900	175178900	-0.1303149641289071
chr3	175178000	175179000	-0.060988523856425454
chr3	175178100	175179100	-0.03061295121111996
chr3	175178200	175179200	-0.5950380381940371
chr3	175178300	175179300	0.8139400331758299
chr3	175178400	175179400	0.6503753217608926
chr3	175178500	175179500	0.7167619530859801
chr3	175178600	175179600	1.342525048975606
chr3	175178700	175179700	0.9077592958304102
chr3	175178800	175179800	0.13504234615215316
chr3	175178900	175179900	-0.6034704478236551
chr3	175179000	175180000	-0.867915347507822
chr3	175179100	175180100	-0.9419363406476564
chr3	175179200	175180200	-0.9550372758493592
chr3	175179300	175180300	-1.2805773237617049
chr3	175179400	175180400	-1.1317349605530216
chr3	175179500	175180500	-1.302456622016776
chr3	175179600	175180600	-1.455029462076796
chr3	175179700	175180700	-1.4313018112621012
chr3	175179800	175180800	-0.5118828652883102
chr3	175180300	175181300	0.3348643079786653
chr3	175180400	175181400	0.31616569870324795
chr3	175180500	175181500	0.29773912128445
chr3	175180600	175181600	0.28277486489516823
chr3	175180700	175181700	0.4255159955444876
chr3	175182600	175183600	0.05654918198911875
chr3	175182700	175183700	0.4688206847929953
chr3	175182800	175183800	0.22175222890635748
chr3	175182900	175183900	0.3986821244722826
chr3	175183000	175184000	0.009556400272833823
chr3	175183100	175184100	0.1211822295669664
chr3	175183200	175184200	-0.24198043059631505
chr3	175183300	175184300	-0.9032653684800888
chr3	175183400	175184400	-1.7527437959356034
chr3	175183500	175184500	-1.9238130910151447
chr3	175183600	175184600	-1.003503417573666
chr3	175183700	175184700	-1.3625700674271728
chr3	175183800	175184800	-1.3983476195087383
chr3	175183900	175184900	-1.3311521747700923
chr3	175184000	175185000	-1.225090321983502
chr3	175184100	175185100	-1.140312544558468
chr3	175184200	175185200	-0.4659793299913154
chr3	175184300	175185300	-0.07920485338687862
chr3	175184400	175185400	0.0008234466037565268
chr3	175184500	175185500	0.5430491367645829
chr3	175184600	175185600	0.4755198771895655
chr3	175184700	175185700	0.07059335007208074
chr3	175184800	175185800	-0.04630749291969124
chr3	175184900	175185900	0.11495159549016255
chr3	175185000	175186000	0.17394967485649657
chr3	175185100	175186100	0.3974186174797367
chr3	175185200	175186200	0.04547983186679898
chr3	175185300	175186300	0.30517361517893543
chr3	175185400	175186400	0.8450211283503399
chr3	175185500	175186500	-0.006487705687038611
chr3	175185600	175186600	-0.9308708798065046
chr3	175185700	175186700	-0.5194869278321976
chr3	175185800	175186800	0.03830449534599199
chr3	175185900	175186900	0.09794364651888006
chr3	175186000	175187000	0.1091183364026944
chr3	175186100	175187100	-1.3311901824499421
chr3	175186200	175187200	-1.4185127629548864
chr3	175186300	175187300	-1.0262175752944231
chr3	175186400	175187400	-1.4036996601028708
chr3	175186500	175187500	-0.7844751052307708
chr3	175186600	175187600	-0.36191860249392976
chr3	175186700	175187700	0.01448313892606314
chr3	175186800	175187800	-0.6180157994184136
chr3	175186900	175187900	-0.9582610634691304
chr3	175187000	175188000	-0.3509586453815543
chr3	175187100	175188100	0.9619343955795308
chr3	175187200	175188200	0.7748453096576773
chr3	175187300	175188300	0.4799074538497304
chr3	175187400	175188400	0.10868350663652017
chr3	175187500	175188500	-0.34391025178425844
chr3	175187600	175188600	-0.5888925706831531
chr3	175187700	175188700	-0.5270232963099946
chr3	175187800	175188800	-0.4385342716884991
chr3	175187900	175188900	-0.07695309522537934
chr3	175188000	175189000	-0.14198570114095627
chr3	175188100	175189100	-0.5317857757456683
chr3	175188200	175189200	-0.23577667832196203
chr3	175188300	175189300	-0.16374403447936672
chr3	175188400	175189400	0.07489731306042424
chr3	175188500	175189500	0.4143794472131557
chr3	175188600	175189600	0.5358605562499918
chr3	175188700	175189700	-0.5227993818274411
chr3	175188800	175189800	-0.09511857218008513
chr3	175188900	175189900	-0.4342624746804663
chr3	175189000	175190000	-0.5249873380482111
chr3	175189100	175190100	-0.2666284441461578
chr3	175189200	175190200	0.2281067679939422
chr3	175189300	175190300	0.24242119760445155
chr3	175189400	175190400	0.33803628032210103
chr3	175189500	175190500	0.15943152919021128
chr3	175189600	175190600	-0.5362677062866223
chr3	175189700	175190700	-0.14867553852554932
chr3	175189800	175190800	-0.29264695304482435
chr3	175189900	175190900	-0.05267277438673043
chr3	175190800	175191800	-1.927698210856647
chr3	175190900	175191900	-2.0842189824363766
chr3	175191000	175192000	-2.053836491203513
chr3	175191100	175192100	-2.0290436103704117
chr3	175191200	175192200	-2.1469732406808686
chr3	175191300	175192300	-1.5766138644868877
chr3	175191400	175192400	-1.6605617824721612
chr3	175191500	175192500	-1.3113001721601163
chr3	175191600	175192600	-0.3484892252549279
chr3	175191700	175192700	-0.3206226035023159
chr3	175191800	175192800	-0.14167184681222628
chr3	175191900	175192900	0.17885125849216307
chr3	175192000	175193000	0.19739315307373576
chr3	175192100	175193100	0.009043683456597123
chr3	175192200	175193200	-0.4682604790737057
chr3	175192300	175193300	-0.7037456443086532
chr3	175192400	175193400	-1.1248904823326873
chr3	175192500	175193500	-1.2186610231650692
chr3	175192600	175193600	-1.6121518320163601
chr3	175192700	175193700	-1.9015379878182528
chr3	175192800	175193800	-1.975778621112048
chr3	175192900	175193900	-2.128907058899077
chr3	175193000	175194000	-2.87807684163915
chr3	175193100	175194100	-2.7300106069831367
chr3	175193200	175194200	-2.4229570769098543
chr3	175193300	175194300	-2.2422554745575742
chr3	175193400	175194400	-2.3548381151751787
chr3	175193500	175194500	-2.8836649629855264
chr3	175193600	175194600	-2.7009543276490136
chr3	175193700	175194700	-2.7756074548474925
chr3	175193800	175194800	-3.0196894457502648
chr3	175193900	175194900	-2.9681768815840472
chr3	175194000	175195000	-2.362869849370054
chr3	175194100	175195100	-2.5952444300069457
chr3	175194200	175195200	-2.6919429097948804
chr3	175194300	175195300	-2.6684487946151902
chr3	175194400	175195400	-2.4473967035406847
chr3	175194500	175195500	-1.8756161085691607
chr3	175194600	175195600	-1.9932456061422488
chr3	175194700	175195700	-1.8417110013813711
chr3	175194800	175195800	-1.5479091780751246
chr3	175194900	175195900	-1.6702422555278706
chr3	175195000	175196000	-2.446273581454956
chr3	175195100	175196100	-2.3660596837645764
chr3	175195200	175196200	-2.3246923600429765
chr3	175195300	175196300	-1.558233794007274
chr3	175195400	175196400	-1.1591023385398267
chr3	175195500	175196500	-1.5177938599638492
chr3	175195600	175196600	-2.806318932682265
chr3	175195700	175196700	-2.7054186000840543
chr3	175195800	175196800	-2.8971806418223456
chr3	175195900	175196900	-2.65195133744833
chr3	175196000	175197000	-2.0455765951970433
chr3	175196100	175197100	-2.1484797312839725
chr3	175196200	175197200	-2.2061366105914595
chr3	175196300	175197300	-2.6247169392778384
chr3	175196400	175197400	-2.482546006922976
chr3	175196500	175197500	-2.0072046223605304
chr3	175196600	175197600	-1.033204859258211
chr3	175196700	175197700	-1.264019108653478
chr3	175196800	175197800	-1.3972581618147388
chr3	175196900	175197900	-1.1141488454630613
chr3	175197000	175198000	-1.2389444025233072
chr3	175197100	175198100	-0.8730533638533168
chr3	175197200	175198200	-0.9752519240679224
chr3	175197300	175198300	-0.9833257259775341
chr3	175197400	175198400	-1.2816885936984213
chr3	175197500	175198500	-0.6979778994062756
chr3	175197600	175198600	-0.7603233143485083
chr3	175197700	175198700	-1.019955703710714
chr3	175197800	175198800	-0.2434978934127625
chr3	175197900	175198900	-0.7220221516180617
chr3	175198000	175199000	-0.44964940727492936
chr3	175198100	175199100	-1.0347213729946392
chr3	175198200	175199200	-0.8782068259456497
chr3	175198300	175199300	-0.8099772533405539
chr3	175198400	175199400	-0.3963817679628341
chr3	175198500	175199500	-1.0339601311300508
chr3	175198600	175199600	-0.8488386288780105
chr3	175198700	175199700	-0.2878232877838349
chr3	175198800	175199800	-0.9580244746117984
chr3	175199900	175200900	-1.0177362222312116
chr3	175200000	175201000	-1.4536613658149151
chr3	175200100	175201100	-1.023358225739988
chr3	175200200	175201200	-0.9324642414498392
chr3	175200300	175201300	-0.9942642117076956
chr3	175200400	175201400	-0.5666813456588528
chr3	175200500	175201500	-1.9040542927447253
chr3	175200600	175201600	-1.717869788780126
chr3	175200700	175201700	-2.4972665422668263
chr3	175200800	175201800	-2.6924465004154348
chr3	175200900	175201900	-3.14143200822628
chr3	175201000	175202000	-3.011954802264131
chr3	175201100	175202100	-3.7500733018290897
chr3	175201200	175202200	-3.1767507486948663
chr3	175201300	175202300	-2.6346049831925136
chr3	175201400	175202400	-2.500443086493575
chr3	175201500	175202500	-1.6799065928917691
chr3	175201600	175202600	-1.5482848920541026
chr3	175201700	175202700	-0.8848345885225188
chr3	175201800	175202800	-0.4685373799990154
chr3	175201900	175202900	-0.4073569080420325
chr3	175202000	175203000	-0.3087603343380788
chr3	175202100	175203100	-0.22203876477258927
chr3	175202200	175203200	-0.3659012560400489
chr3	175202300	175203300	0.2456009418971076
chr3	175202400	175203400	0.43546928907938015
chr3	175202500	175203500	0.8716030260574854
chr3	175202600	175203600	1.0938040608037205
chr3	175202700	175203700	0.7670321764688616
chr3	175202800	175203800	0.6439093900460271
chr3	175202900	175203900	0.9397717287531344
chr3	175203000	175204000	0.9358444733539343
chr3	175203100	175204100	1.4508028038768788
chr3	175203200	175204200	1.4953323551986009
chr3	175203300	175204300	1.0528708602095078
chr3	175203400	175204400	0.9344533583057156
chr3	175203500	175204500	0.05492605756281521
chr3	175203600	175204600	-0.11671693149183845
chr3	175203700	175204700	-0.3232373486170831
chr3	175203800	175204800	-0.4645818986724881
chr3	175203900	175204900	-0.5879592012684343
chr3	175204000	175205000	-1.1041488889014996
chr3	175204100	175205100	-1.3516700607646737
chr3	175204200	175205200	-1.8791260711335265
chr3	175204300	175205300	-1.5700927645610954
chr3	175204400	175205400	-1.768566955747532
chr3	175204500	175205500	-1.2540102478813473
chr3	175204600	175205600	-1.2318092227442272
chr3	175204700	175205700	-1.3097641767820718
chr3	175204800	175205800	-1.7500364600322291
chr3	175206300	175207300	-0.6296496682180165
chr3	175206400	175207400	-1.8868726530496345
chr3	175206500	175207500	-1.4980735333325814
chr3	175206600	175207600	-1.7686520013759277
chr3	175206700	175207700	-1.573045049816174
chr3	175206800	175207800	-1.4827774571183734
chr3	175206900	175207900	-1.398228175783344
chr3	175207000	175208000	-0.4703197626350252
chr3	175207100	175208100	-0.6471672974721692
chr3	175207200	175208200	-0.5018069193715081
chr3	175207300	175208300	-0.5863596952718332
chr3	175207400	175208400	0.4848854028883275
chr3	175207500	175208500	0.6401706769162256
chr3	175207600	175208600	0.9104750885861038
chr3	175207700	175208700	1.2756471964807543
chr3	175207800	175208800	1.3057262375377203
chr3	175207900	175208900	1.2483319675958808
chr3	175208000	175209000	1.2477996576176897
chr3	175208100	175209100	1.5875153616776232
chr3	175208200	175209200	1.23850395870441
chr3	175208300	175209300	1.1585294738855785
chr3	175208400	175209400	0.5474627890812237
chr3	175208500	175209500	0.5824293515451117
chr3	175208600	175209600	0.5504703579260063
chr3	175208700	175209700	-0.1571863338401938
chr3	175208800	175209800	0.23166136522953398
chr3	175208900	175209900	-0.060873385686612914
chr3	175209000	175210000	-0.33797508910439433
chr3	175209100	175210100	-0.7067033319775281
chr3	175209200	175210200	-0.7601078593488049
chr3	175209300	175210300	-0.9818801141046044
chr3	175209400	175210400	-0.7353562860177553
chr3	175209500	175210500	-1.0471307340119569
chr3	175209600	175210600	-1.184773309623612
chr3	175209700	175210700	-1.0677419576846654
chr3	175209800	175210800	-1.634407374877885
chr3	175209900	175210900	-1.8203755712598413
chr3	175210000	175211000	-2.0038863729746836
chr3	175210100	175211100	-1.9747302006266136
chr3	175210200	175211200	-2.2060581351957462
chr3	175210300	175211300	-1.8613245381084642
chr3	175210400	175211400	-1.43149548588011
chr3	175210500	175211500	-1.5762998915983284
chr3	175210600	175211600	-1.5337561427360549
chr3	175210700	175211700	-1.5620652163802982
chr3	175210800	175211800	-1.8302694058278728
chr3	175210900	175211900	-1.4422012065427336
chr3	175211000	175212000	-0.5208330133222517
chr3	175211100	175212100	-0.3600677793693006
chr3	175211200	175212200	0.08847365363526316
chr3	175211300	175212300	-0.002502243701171709
chr3	175211400	175212400	-0.3883467509324803
chr3	175211500	175212500	-0.2543095874582077
chr3	175211600	175212600	-0.5739793540565217
chr3	175211700	175212700	-0.4503760333901574
chr3	175211800	175212800	-0.4855344367585134
chr3	175211900	175212900	-0.5084623441291313
chr3	175212000	175213000	-1.0161501270784672
chr3	175212100	175213100	-1.2010301654444278
chr3	175212200	175213200	-1.6012076511192892
chr3	175212300	175213300	-1.6693927882428692
chr3	175212400	175213400	-1.2394741712066866
chr3	175212500	175213500	-1.078586231631259
chr3	175212600	175213600	-1.0598316891054111
chr3	175212700	175213700	-1.2873548535859636
chr3	175212800	175213800	-1.1240138700250102
chr3	175212900	175213900	-1.123938260888096
chr3	175213000	175214000	-1.1763532670875716
chr3	175213100	175214100	-1.3618156168715316
chr3	175213200	175214200	-1.5954590845226415
chr3	175213300	175214300	-1.6566093016130967
chr3	175213400	175214400	-2.215921344195286
chr3	175213500	175214500	-2.1724171886996504
chr3	175213600	175214600	-1.7430995102057498
chr3	175213700	175214700	-1.6727697537405026
chr3	175213800	175214800	-1.2187932838347897
chr3	175213900	175214900	-0.988270329676015
chr3	175214000	175215000	-1.112756593896315
chr3	175214100	175215100	-1.5655060922277295
chr3	175214200	175215200	-0.43519614670787626
chr3	175214300	175215300	-0.1025458251095868
chr3	175214400	175215400	-1.0533363411917105
chr3	175214500	175215500	-0.6391589173368858
chr3	175214600	175215600	-0.9168121484762616
chr3	175214700	175215700	-1.1224589560067115
chr3	175214800	175215800	-1.3347680986441772
chr3	175214900	175215900	-1.7417108737573774
chr3	175215000	175216000	-1.4605386627641646
chr3	175215100	175216100	-0.8279160688878683
chr3	175215200	175216200	-1.3869343118265993
chr3	175215300	175216300	-2.0393027431177897
chr3	175215400	175216400	-1.2583317398614011
chr3	175215500	175216500	-1.6417807166988239
chr3	175215600	175216600	-1.4657759255649958
chr3	175216700	175217700	-1.2876104628223597
chr3	175216800	175217800	-1.7367996750868868
chr3	175216900	175217900	-1.4194625931292295
chr3	175217000	175218000	-1.8519096146790879
chr3	175217100	175218100	-2.1057067675645653
chr3	175217200	175218200	-1.7361200421192595
chr3	175217300	175218300	-1.2504026659033298
chr3	175217400	175218400	-0.9420311659829084
chr3	175217500	175218500	-0.6957606898990795
chr3	175217600	175218600	-0.7923717831438739
chr3	175217700	175218700	-0.8693985912299782
chr3	175217800	175218800	-0.366112950371726
chr3	175217900	175218900	-0.3757041167303865
chr3	175218000	175219000	-0.5096123936092829
chr3	175218100	175219100	-0.2792329821898768
chr3	175218200	175219200	0.18872585855076587
chr3	175218300	175219300	0.5541243133368974
chr3	175218400	175219400	0.2310714284454709
chr3	175218500	175219500	0.3968882895230042
chr3	175218600	175219600	0.3177226332217852
chr3	175218700	175219700	0.6683534001715201
chr3	175218800	175219800	0.5302474419410333
chr3	175219900	175220900	-0.3660358639582689
chr3	175220000	175221000	-0.44915367637135867
chr3	175220100	175221100	-0.3126908459747025
chr3	175220200	175221200	-0.0331433073661521
chr3	175220400	175221400	0.4803841199053946
chr3	175220500	175221500	0.3076828655754307
chr3	175220600	175221600	-0.03499176722828805
chr3	175220700	175221700	-0.6151613896314067
chr3	175220800	175221800	-0.923258348323438
chr3	175221200	175222200	-1.4234138560380531
chr3	175221300	175222300	-1.2653941225916403
chr3	175221400	175222400	-0.5401550682896428
chr3	175221500	175222500	-0.43770532920998795
chr3	175221600	175222600	0.07526760310747406
chr3	175221700	175222700	0.6795985161009338
chr3	175221800	175222800	0.41263936863846135
chr3	175221900	175222900	-0.05328074305077888
chr3	175222000	175223000	0.430452309213573
chr3	175222100	175223100	0.5472088136332504
chr3	175222200	175223200	0.8405899902856467
chr3	175222300	175223300	0.5432098848217976
chr3	175222400	175223400	0.1528600184628227
chr3	175222500	175223500	0.0017471600421348655
chr3	175222600	175223600	-0.73683410662962
chr3	175222700	175223700	-0.8303774817470015
chr3	175222800	175223800	-0.5336397957147927
chr3	175222900	175223900	0.10315585182696807
chr3	175223000	175224000	-0.46775650128239105
chr3	175223100	175224100	-1.0220081150251974
chr3	175223200	175224200	-0.6753687326811175
chr3	175223300	175224300	-0.366893286171554
chr3	175223400	175224400	-0.36244112163865067
chr3	175223500	175224500	-0.3484489482031513
chr3	175223600	175224600	0.017118261190657996
chr3	175223700	175224700	-0.5256173749972014
chr3	175223800	175224800	-0.4966957010732407
chr3	175223900	175224900	-0.7130105261117345
chr3	175224000	175225000	-0.4881636498256109
chr3	175224100	175225100	-0.01754204446673682
chr3	175224200	175225200	-0.7520836822491457
chr3	175224300	175225300	-0.546359542696683
chr3	175224400	175225400	-0.8163908706033962
chr3	175224500	175225500	-0.5312771625477273
chr3	175224600	175225600	-0.7971605572008963
chr3	175224700	175225700	-0.3513725903670607
chr3	175224800	175225800	-0.1497611702609314
chr3	175224900	175225900	-0.14358896954910427
chr3	175225000	175226000	-0.34773398893826446
chr3	175225100	175226100	-0.3808643005841631
chr3	175225200	175226200	-0.4590334421840146
chr3	175225300	175226300	-0.9901852945461668
chr3	175225400	175226400	-0.866903852843949
chr3	175225500	175226500	-0.7676271402931224
chr3	175225600	175226600	-0.6187628817112878
chr3	175225700	175226700	-1.1498629335736683
chr3	175225800	175226800	-1.007200018922455
chr3	175225900	175226900	-1.2497978106457306
chr3	175226000	175227000	-0.8559827056545001
chr3	175226100	175227100	-0.907375791390442
chr3	175226200	175227200	-1.116925882839545
chr3	175226300	175227300	-1.0551031263357111
chr3	175226400	175227400	-1.3717140911326802
chr3	175226500	175227500	-1.3845989253024755
chr3	175226600	175227600	-2.112482741496314
chr3	175226700	175227700	-1.743712702936515
chr3	175226800	175227800	-1.9712911224929792
chr3	175226900	175227900	-1.7469205342566732
chr3	175227000	175228000	-2.1086259966530063
chr3	175227100	175228100	-2.333771124030952
chr3	175227200	175228200	-1.9889418134845245
chr3	175227300	175228300	-1.933385770076984
chr3	175227400	175228400	-2.1570991725765363
chr3	175227500	175228500	-2.6009152884751314
chr3	175227600	175228600	-1.627035458408458
chr3	175227700	175228700	-1.7505971744705504
chr3	175227800	175228800	-2.10368500249088
chr3	175227900	175228900	-2.0414008008837747
chr3	175228000	175229000	-1.7115077130647613
chr3	175228100	175229100	-1.1371305785457937
chr3	175228200	175229200	-1.2044401380711989
chr3	175228300	175229300	-1.143869781134326
chr3	175228400	175229400	-1.4327073798125975
chr3	175228500	175229500	-1.213044983397936
chr3	175228600	175229600	-1.0864435103528014
chr3	175228700	175229700	-1.0295249500883692
chr3	175228800	175229800	-0.9781640663210862
chr3	175228900	175229900	-0.8255736481903421
chr3	175229000	175230000	-0.35328378924710996
chr3	175229100	175230100	-0.8303020541086167
chr3	175229200	175230200	-0.332725862246535
chr3	175229300	175230300	-0.8421685625151423
chr3	175229400	175230400	-0.32710102158266624
chr3	175229500	175230500	-0.6476303421496877
chr3	175229600	175230600	-2.054325797572205
chr3	175229700	175230700	-1.9887219708770976
chr3	175229800	175230800	-1.106475552928199
chr3	175229900	175230900	-1.8042949083077628
chr3	175230000	175231000	-2.213389340921185
chr3	175230100	175231100	-1.7205404624502358
chr3	175230200	175231200	-2.0011151218027616
chr3	175230300	175231300	-1.7485101265520755
chr3	175230400	175231400	-1.9089938453661044
chr3	175230500	175231500	-0.9096220407073274
chr3	175230600	175231600	-0.33411541977249365
chr3	175230700	175231700	-0.4125575614697159
chr3	175230800	175231800	-1.0570662089002545
chr3	175230900	175231900	-0.5687587144136205
chr3	175231000	175232000	-1.2363378082638576
chr3	175231100	175232100	-2.633947341876356
chr3	175231200	175232200	-1.8668892640023849
chr3	175231300	175232300	-1.7029190694621774
chr3	175231400	175232400	-1.5916117550823197
chr3	175231500	175232500	-2.560186228084904
chr3	175231600	175232600	-2.1384395346508707
chr3	175232600	175233600	-0.7740491971773505
chr3	175232700	175233700	-0.6144632095126397
chr3	175232800	175233800	-1.024618471289597
chr3	175232900	175233900	-0.8886378410996434
chr3	175233000	175234000	-1.329937741539518
chr3	175233100	175234100	-2.0741024347665205
chr3	175233200	175234200	-1.8334275336677888
chr3	175233300	175234300	-1.8983395317151168
chr3	175233400	175234400	-2.123575317795522
chr3	175233500	175234500	-1.7608248395621298
chr3	175233600	175234600	-2.430706098119076
chr3	175233700	175234700	-2.071490683702769
chr3	175233800	175234800	-0.8110471428037046
chr3	175233900	175234900	-0.970051419943898
chr3	175234000	175235000	-1.361347100756421
chr3	175234100	175235100	-0.03831708061869708
chr3	175234200	175235200	0.1778032906931108
chr3	175234300	175235300	0.3820689605339786
chr3	175234400	175235400	0.3507758503807819
chr3	175234500	175235500	0.4603820515970158
chr3	175234600	175235600	0.8375417607099788
chr3	175234700	175235700	0.3641550088595977
chr3	175234800	175235800	-0.05649073196218955
chr3	175234900	175235900	0.5559223442609783
chr3	175235000	175236000	1.2548642748803942
chr3	175235100	175236100	0.9861102340678672
chr3	175235200	175236200	0.3939911777137104
chr3	175235300	175236300	0.07591881977192175
chr3	175235400	175236400	-0.5373179772300543
chr3	175235500	175236500	-0.5421272223867556
chr3	175236600	175237600	-0.4544475340492205
chr3	175236700	175237700	0.5559437939149652
chr3	175236800	175237800	1.1429619665934292
chr3	175236900	175237900	0.7701488236573925
chr3	175237000	175238000	0.564277548943979
chr3	175237100	175238100	0.17309725637565884
chr3	175237200	175238200	0.7534136294602255
chr3	175237300	175238300	0.2738570421937077
chr3	175237400	175238400	-0.6961189251513017
chr3	175237500	175238500	-0.44418676392340734
chr3	175237600	175238600	-1.0952356456702186
chr3	175237700	175238700	-1.380103543533039
chr3	175237800	175238800	-1.825375082858956
chr3	175237900	175238900	-1.92543018554395
chr3	175238000	175239000	-1.340727360201864
chr3	175238100	175239100	-0.21282725637611927
chr3	175238200	175239200	-0.1186082386328221
chr3	175238300	175239300	-0.11328792696201488
chr3	175238400	175239400	0.752744080305178
chr3	175238500	175239500	0.21363115828636645
chr3	175238600	175239600	0.1140507208653515
chr3	175238700	175239700	0.010506048633929376
chr3	175238800	175239800	-0.4444830044522848
chr3	175238900	175239900	-0.3778068946525728
chr3	175239000	175240000	-0.36498354250618575
chr3	175239100	175240100	-0.9350829611611441
chr3	175239200	175240200	-0.9319530665972108
chr3	175239300	175240300	-1.0082606819366493
chr3	175239400	175240400	-1.2171479032356871
chr3	175239500	175240500	-1.149550125450623
chr3	175239600	175240600	-0.7969890577178258
chr3	175239700	175240700	-0.5421966908543036
chr3	175239800	175240800	-0.3949288102786535
chr3	175239900	175240900	-0.5418225595156146
chr3	175240000	175241000	-0.5169024687861669
chr3	175240100	175241100	-0.4713409036592402
chr3	175240200	175241200	-1.1443172083213564
chr3	175240300	175241300	-1.0657705275593694
chr3	175240400	175241400	-0.6846760699510968
chr3	175240500	175241500	-0.2387339602683783
chr3	175240600	175241600	-0.465375377344223
chr3	175240700	175241700	-0.6254211567611282
chr3	175240800	175241800	-1.5642195069499265
chr3	175241900	175242900	-0.6588165168745033
chr3	175242000	175243000	-0.8142330060176033
chr3	175242100	175243100	0.19398113338566786
chr3	175242200	175243200	-0.2618928465615493
chr3	175242300	175243300	-0.5925635496685223
chr3	175243600	175244600	-1.34701630601182
chr3	175243700	175244700	-1.4011979238073302
chr3	175243800	175244800	-1.4960087699340645
chr3	175243900	175244900	-1.2790510872262622
chr3	175244000	175245000	-1.0456044447364703
chr3	175244100	175245100	-0.8281801215840623
chr3	175244200	175245200	-0.6880782275307449
chr3	175244300	175245300	-0.9294663490606284
chr3	175244400	175245400	-0.9152363153618044
chr3	175244500	175245500	-1.01933462416318
chr3	175244900	175245900	-1.1014086868661297
chr3	175245000	175246000	-0.9878771689280114
chr3	175245100	175246100	-1.5131850443239676
chr3	175245200	175246200	-1.2619635599767365
chr3	175245300	175246300	-1.5774880586901685
chr3	175245400	175246400	-1.6714505646596216
chr3	175245500	175246500	-1.780977121473455
chr3	175245600	175246600	-0.9892887472729512
chr3	175245700	175246700	-1.734138839802711
chr3	175245800	175246800	-1.9525027516009017
chr3	175245900	175246900	-1.843209438080132
chr3	175246000	175247000	-2.3233283993270044
chr3	175246100	175247100	-1.367733131707524
chr3	175246200	175247200	-0.6661680452826773
chr3	175246300	175247300	0.11705965147850568
chr3	175246400	175247400	0.2982097371060133
chr3	175246500	175247500	0.6069508810447536
chr3	175246600	175247600	0.353405232988632
chr3	175246700	175247700	0.8129559051048555
chr3	175246800	175247800	1.0032439213514808
chr3	175246900	175247900	1.7444892675736017
chr3	175247000	175248000	1.9481703899784868
chr3	175247100	175248100	1.485990232036697
chr3	175247200	175248200	0.3692032501487472
chr3	175247300	175248300	-0.1462331507418828
chr3	175247400	175248400	-0.3656354391665189
chr3	175247500	175248500	-1.0096130719641083
chr3	175247600	175248600	-1.6005080407153494
chr3	175247700	175248700	-2.3247797697598647
chr3	175247800	175248800	-2.2712530101782447
chr3	175247900	175248900	-2.0381168649773715
chr3	175248000	175249000	-2.153163923036985
chr3	175248100	175249100	-1.8435251294989128
chr3	175248200	175249200	-2.0199843510812587
chr3	175248300	175249300	-2.862952401838662
chr3	175248400	175249400	-2.2946871285207626
chr3	175248500	175249500	-1.5276552074037288
chr3	175248600	175249600	-1.125917763843806
chr3	175248700	175249700	-1.024024707817309
chr3	175248800	175249800	-1.3372758306098795
chr3	175248900	175249900	-1.750399205631363
chr3	175249000	175250000	-1.1532208989596624
chr3	175249100	175250100	-1.0548850675341594
chr3	175249200	175250200	-0.44199843790151294
chr3	175249300	175250300	0.6743950769683097
chr3	175249400	175250400	0.5049358066769998
chr3	175249500	175250500	0.13182636854298446
chr3	175249600	175250600	0.013669073681623031
chr3	175249700	175250700	0.06109394803020174
chr3	175249800	175250800	0.34780333427826243
chr3	175249900	175250900	0.22257749424750647
chr3	175250000	175251000	-0.018968697122420178
chr3	175250100	175251100	0.1330588814184261
chr3	175250200	175251200	-0.08140429234538325
chr3	175250300	175251300	-0.9150007104010962
chr3	175250400	175251400	-0.9971824469429832
chr3	175250500	175251500	-1.0958888295827618
chr3	175250600	175251600	-1.2580256088158752
chr3	175250700	175251700	-0.9346007288653612
chr3	175250800	175251800	-0.8994375953863487
chr3	175250900	175251900	-1.0288852442315246
chr3	175251000	175252000	-0.77801007309596
chr3	175251100	175252100	-1.2272526166974729
chr3	175251200	175252200	-0.9337868462998188
chr3	175251300	175252300	-0.5046163362255586
chr3	175251400	175252400	-0.8950203611254746
chr3	175251500	175252500	-0.8171111772809615
chr3	175251600	175252600	-0.4795667728254728
chr3	175251700	175252700	-0.4993667427908442
chr3	175251800	175252800	-1.1012538645765813
chr3	175251900	175252900	-0.909499607624338
chr3	175252000	175253000	-1.1497280797809313
chr3	175252100	175253100	-0.5662607618915999
chr3	175252200	175253200	-1.1490465959913727
chr3	175252300	175253300	-1.086204341866042
chr3	175252400	175253400	-0.8639196382527263
chr3	175252500	175253500	-0.6385820419902214
chr3	175252600	175253600	-0.7963080520393391
chr3	175252700	175253700	-0.7884722285728618
chr3	175252800	175253800	-0.1233097030292627
chr3	175252900	175253900	0.082865028133123
chr3	175253000	175254000	0.5741106856016359
chr3	175253100	175254100	-0.3743403659867976
chr3	175253200	175254200	0.0908592892979029
chr3	175253300	175254300	0.4858848094436784
chr3	175253400	175254400	1.0030342479190908
chr3	175253500	175254500	0.9321629786751392
chr3	175253600	175254600	0.9828850116664622
chr3	175253700	175254700	0.9644294193660524
chr3	175253800	175254800	0.7424200529692313
chr3	175253900	175254900	0.7881779051768272
chr3	175254000	175255000	0.36963742929070714
chr3	175254500	175255500	-0.6174859900737084
chr3	175254600	175255600	-0.7808694433104371
chr3	175254700	175255700	-1.064297101583862
chr3	175254800	175255800	-1.8478727241013089
chr3	175254900	175255900	-2.0515236129431442
chr3	175255000	175256000	-1.6632047058470885
chr3	175255100	175256100	-1.7030192167659737
chr3	175255200	175256200	-1.9262195634676127
chr3	175255300	175256300	-1.2947817526702845
chr3	175255400	175256400	-0.7261259240653146
chr3	175255500	175256500	-1.12301003583229
chr3	175255600	175256600	-1.1618748724436068
chr3	175255700	175256700	-0.9281614392695654
chr3	175255800	175256800	-0.6990249933251427
chr3	175255900	175256900	-0.3111298959794083
chr3	175256000	175257000	-1.2920316806176542
chr3	175256100	175257100	-1.1793784975502168
chr3	175256200	175257200	-1.2384824967322745
chr3	175256300	175257300	-1.4498955020488775
chr3	175256400	175257400	-1.3472191146230506
chr3	175256500	175257500	-0.8167481286182188
chr3	175256600	175257600	-0.4456755510737227
chr3	175256700	175257700	-0.08695817144445506
chr3	175257200	175258200	0.5691374317848736
chr3	175257300	175258300	0.5628369675975688
chr3	175257600	175258600	-0.6306154103575278
chr3	175257700	175258700	-1.2734288533757292
chr3	175257800	175258800	-1.20342460031487
chr3	175257900	175258900	-1.3661041991519602
chr3	175258000	175259000	-1.5056583086726814
chr3	175258100	175259100	-0.7496412567322724
chr3	175258200	175259200	-0.3886313209803365
chr3	175258300	175259300	-0.7578007672886651
chr3	175258400	175259400	-0.5888068896599372
chr3	175258500	175259500	-0.3852989649992001
chr3	175258600	175259600	0.3169758946709273
chr3	175258700	175259700	0.02610772441097456
chr3	175258800	175259800	-0.5386561189774182
chr3	175258900	175259900	0.11092158087442996
chr3	175259000	175260000	0.06727795188225513
chr3	175259100	175260100	-0.0956264523143494
chr3	175259200	175260200	-0.34828714220945656
chr3	175259300	175260300	-0.4839444964687725
chr3	175259400	175260400	-0.7143500681589812
chr3	175259500	175260500	-1.4628994724489166
chr3	175259600	175260600	-1.781079156572192
chr3	175259700	175260700	-1.4165869450285664
chr3	175259800	175260800	-1.0410172837497416
chr3	175259900	175260900	-1.2122276090607071
chr3	175260000	175261000	-1.345641416882598
chr3	175260100	175261100	-1.0657883126775425
chr3	175260200	175261200	-1.1974065048480322
chr3	175260300	175261300	-0.3104073529324483
chr3	175260400	175261400	-0.5558811659213859
chr3	175260500	175261500	0.27604087834971075
chr3	175260600	175261600	-0.20814407278496366
chr3	175260700	175261700	-0.3549748263889047
chr3	175260800	175261800	-0.4710211483686817
chr3	175260900	175261900	-0.04588834936984318
chr3	175261000	175262000	-0.04559449598400799
chr3	175261100	175262100	-0.2793187700019136
chr3	175261200	175262200	-0.2455551053752137
chr3	175261300	175262300	-0.7010567645350244
chr3	175261400	175262400	-0.323654877596822
chr3	175261500	175262500	-0.4804375192557657
chr3	175261600	175262600	0.010805091700481507
chr3	175261700	175262700	0.5238524981429965
chr3	175261800	175262800	1.1883070993247349
chr3	175261900	175262900	0.7880886443778675
chr3	175262000	175263000	0.5887898000582094
chr3	175262400	175263400	-0.3546554602784933
chr3	175262500	175263500	-0.5574040462856815
chr3	175262600	175263600	-1.1237066029388247
chr3	175262700	175263700	-1.1319568590731857
chr3	175262800	175263800	-1.3323564866257784
chr3	175262900	175263900	-1.9482498413253104
chr3	175263000	175264000	-1.6480037796092013
chr3	175263100	175264100	-0.1917512971105484
chr3	175263200	175264200	0.3174339921292077
chr3	175263300	175264300	-0.6696678294560029
chr3	175263400	175264400	-0.7593156926567263
chr3	175263500	175264500	-0.9978865181420116
chr3	175263600	175264600	-0.7629603974968173
chr3	175263700	175264700	-0.9153971806635404
chr3	175263800	175264800	-1.4421420647207557
chr3	175263900	175264900	-0.7607596716199159
chr3	175264000	175265000	-0.44494191844838604
chr3	175264100	175265100	-0.8291686594852931
chr3	175264200	175265200	-0.8716666861309381
chr3	175264300	175265300	-0.3248499648111968
chr3	175264400	175265400	-0.25458758100738965
chr3	175264500	175265500	0.3105284465340014
chr3	175264600	175265600	0.596282284870507
chr3	175264700	175265700	0.4438186542560534
chr3	175264800	175265800	0.7334640451550591
chr3	175264900	175265900	0.4956932079761491
chr3	175265000	175266000	0.48397856865123917
chr3	175265100	175266100	0.4778669472931446
chr3	175265200	175266200	0.5188221963015053
chr3	175265300	175266300	0.11242747871986844
chr3	175265400	175266400	-0.01061360226403905
chr3	175265500	175266500	-0.9242580421943082
chr3	175265600	175266600	-0.8638046980329626
chr3	175265700	175266700	-0.8807643801878019
chr3	175265800	175266800	-1.087080285109781
chr3	175265900	175266900	-1.5127740601190836
chr3	175266000	175267000	-1.943505365215522
chr3	175266100	175267100	-2.382835413628816
chr3	175266200	175267200	-2.8408733365090693
chr3	175266300	175267300	-3.9038775631314735
chr3	175266400	175267400	-4.2341325576756805
chr3	175266500	175267500	-2.9975080311876763
chr3	175266600	175267600	-3.8870052240566366
chr3	175266700	175267700	-3.882289001169733
chr3	175266800	175267800	-3.3156643186036967
chr3	175266900	175267900	-2.776174435966984
chr3	175267000	175268000	-3.077752129589789
chr3	175267100	175268100	-2.9167959319702055
chr3	175267200	175268200	-2.7018595008496757
chr3	175267300	175268300	-1.3488314079228516
chr3	175267400	175268400	-1.2531151970101455
chr3	175267500	175268500	-1.3772987177397085
chr3	175267600	175268600	-1.2604797396293697
chr3	175267700	175268700	-1.1591532073994928
chr3	175267800	175268800	-1.0313579303031892
chr3	175267900	175268900	-1.102117655178292
chr3	175268000	175269000	-0.33751896924981584
chr3	175268100	175269100	-0.3039615359015672
chr3	175268200	175269200	-0.055054512968122665
chr3	175268300	175269300	-0.04207660989464779
chr3	175268400	175269400	0.8133508886418657
chr3	175268500	175269500	0.762680759150394
chr3	175268600	175269600	1.7986983558930445
chr3	175268700	175269700	1.8966013376802158
chr3	175268800	175269800	2.005471646753401
chr3	175268900	175269900	2.3863532478932328
chr3	175269000	175270000	1.9486597402388037
chr3	175269100	175270100	2.0205699357037474
chr3	175269200	175270200	1.8044907519491489
chr3	175269300	175270300	2.285141782103166
chr3	175269400	175270400	1.6261708183931198
chr3	175269500	175270500	1.5118780387660125
chr3	175269600	175270600	1.30375480427154
chr3	175269700	175270700	1.4117292238432548
chr3	175269800	175270800	1.2312948206848644
chr3	175269900	175270900	0.9070059029584154
chr3	175270000	175271000	1.3444849403913075
chr3	175270100	175271100	1.8295441163725976
chr3	175270200	175271200	2.0447813229962892
chr3	175270300	175271300	1.8180003614321631
chr3	175270400	175271400	1.639852773459232
chr3	175270500	175271500	1.1267194848077058
chr3	175270600	175271600	1.2474934372716522
chr3	175270700	175271700	1.34617912023819
chr3	175270800	175271800	0.5616599912201388
chr3	175270900	175271900	0.5377597495990116
chr3	175271000	175272000	0.5505186956140248
chr3	175271100	175272100	0.5706965936003927
chr3	175271200	175272200	0.04048383883535198
chr3	175271300	175272300	-0.6594271772383505
chr3	175271400	175272400	0.02271158966826312
chr3	175271500	175272500	0.31730893290087864
chr3	175271600	175272600	0.5227879735676482
chr3	175272500	175273500	0.3086495945140286
chr3	175272600	175273600	0.06832050865341248
chr3	175272700	175273700	-0.7346332939870597
chr3	175272800	175273800	-0.5433076588792012
chr3	175272900	175273900	-0.3144883516242152
chr3	175273000	175274000	0.14999727808751206
chr3	175273100	175274100	0.28507536428266034
chr3	175273200	175274200	0.7240762556620193
chr3	175273300	175274300	0.9185745476008224
chr3	175273400	175274400	1.5413865347077047
chr3	175273500	175274500	1.3926216476133504
chr3	175273600	175274600	0.8420422825911714
chr3	175273700	175274700	0.8017693116528843
chr3	175273800	175274800	0.18816784719449686
chr3	175273900	175274900	-0.039959242759012435
chr3	175274000	175275000	-0.4764007369122872
chr3	175274100	175275100	-0.8228604198408143
chr3	175274200	175275200	-1.7003792008103151
chr3	175274300	175275300	-1.8101474656194645
chr3	175274800	175275800	0.5216424935423425
chr3	175274900	175275900	0.5303584578766938
chr3	175275000	175276000	0.15620730839309327
chr3	175275100	175276100	0.2992079967167385
chr3	175275200	175276200	0.16558658046688698
chr3	175275300	175276300	0.17741802917018373
chr3	175275400	175276400	0.4403112450916776
chr3	175275500	175276500	0.7335116331118265
chr3	175276100	175277100	-0.018994362964878917
chr3	175276200	175277200	-0.03607019818472992
chr3	175276300	175277300	0.1481108075306477
chr3	175276400	175277400	0.4615159367861682
chr3	175276500	175277500	-0.2496662999598884
chr3	175276600	175277600	-0.40059606127222985
chr3	175276700	175277700	-0.7585036828027801
chr3	175276800	175277800	-0.7030202641609491
chr3	175276900	175277900	-0.8262276735504055
chr3	175277000	175278000	-0.8254299351076976
chr3	175277100	175278100	-0.3289388146717375
chr3	175277200	175278200	-0.3330967883414807
chr3	175277300	175278300	0.29693461362012746
chr3	175277400	175278400	-0.6982713354256592
chr3	175277500	175278500	-0.4462557234338872
chr3	175277600	175278600	-0.7898517181905444
chr3	175277700	175278700	-0.6667390285908018
chr3	175277800	175278800	0.04955821615158757
chr3	175277900	175278900	0.41898696005330704
chr3	175278000	175279000	-0.6896597726549226
chr3	175278100	175279100	-0.9895652688156424
chr3	175278200	175279200	-0.7919173407539013
chr3	175278300	175279300	-1.7109647869153135
chr3	175278400	175279400	-1.010462447930682
chr3	175278500	175279500	-0.5737512453679467
chr3	175278600	175279600	-0.13680925092238086
chr3	175278700	175279700	-0.4045574467421175
chr3	175278800	175279800	-0.8897538455091961
chr3	175278900	175279900	-0.29451912150537496
chr3	175279000	175280000	0.47014405032514195
chr3	175279100	175280100	-0.2038381035161147
chr3	175279200	175280200	0.011537453219982157
chr3	175279300	175280300	0.08728064833167781
chr3	175279400	175280400	-0.4337260235387598
chr3	175279500	175280500	-0.5912719987888635
chr3	175279600	175280600	-0.7402062129379265
chr3	175279700	175280700	-0.7952646876116272
chr3	175279800	175280800	-0.5674834353638212
chr3	175279900	175280900	-1.0347118795062418
chr3	175280000	175281000	-0.9125221357472577
chr3	175280100	175281100	-0.2379889874900057
chr3	175280200	175281200	-0.7288395448590217
chr3	175280300	175281300	-0.8009695242116567
chr3	175280400	175281400	-0.9513360332696984
chr3	175280500	175281500	-0.9259712761280048
chr3	175280600	175281600	-0.8908202949025764
chr3	175280700	175281700	-0.2992769844227593
chr3	175280800	175281800	-0.8242484044801619
chr3	175280900	175281900	-1.23921036856095
chr3	175281000	175282000	-1.5990884323090018
chr3	175281100	175282100	-1.5810666266784743
chr3	175281200	175282200	-1.6556117568138384
chr3	175281300	175282300	-1.4857770957345915
chr3	175281400	175282400	-1.6003469458691562
chr3	175281500	175282500	-1.3101493279898992
chr3	175281600	175282600	-2.028510769438224
chr3	175281700	175282700	-2.216453538087458
chr3	175281800	175282800	-1.5002025913968882
chr3	175281900	175282900	-0.8708726039510791
chr3	175283000	175284000	-1.2471180985966575
chr3	175283100	175284100	-0.9805161746839872
chr3	175283200	175284200	-0.7814592911462613
chr3	175284200	175285200	-0.091360568213099
chr3	175284300	175285300	-0.7644188247983101
chr3	175284400	175285400	-0.8761149218587992
chr3	175284500	175285500	-0.8641634039493068
chr3	175284600	175285600	-1.7778591035436346
chr3	175284700	175285700	-1.1548916172583668
chr3	175284800	175285800	-0.9042588532590676
chr3	175284900	175285900	-0.4723551029696865
chr3	175285000	175286000	-0.6530588157752634
chr3	175285100	175286100	-0.7683115844389368
chr3	175285200	175286200	-1.2430315796226663
chr3	175285300	175286300	-0.3938902726400046
chr3	175285400	175286400	-0.4586119463185136
chr3	175285500	175286500	-0.2456794482346317
chr3	175285600	175286600	0.15739408569259222
chr3	175285700	175286700	-0.26531008042494786
chr3	175285800	175286800	-0.3533200163381693
chr3	175285900	175286900	-0.2823792389124637
chr3	175287000	175288000	-0.7063096390301199
chr3	175287100	175288100	-1.2246536879902523
chr3	175287200	175288200	-1.5684464381926506
chr3	175287300	175288300	-2.497075650474413
chr3	175287400	175288400	-2.4320278064382084
chr3	175287500	175288500	-2.2691392157879697
chr3	175287600	175288600	-2.186117858363965
chr3	175287700	175288700	-1.9250106168074816
chr3	175287800	175288800	-1.8333641329528
chr3	175287900	175288900	-1.8379265800735802
chr3	175288000	175289000	-2.073288361793967
chr3	175289100	175290100	-0.5529474183364974
chr3	175289200	175290200	-0.5010884074298658
chr3	175289300	175290300	-1.5266198399099022
chr3	175289400	175290400	-1.2522236315492041
chr3	175289500	175290500	-1.5992773922469548
chr3	175289600	175290600	-1.3411115616948868
chr3	175289700	175290700	-1.2761925347642429
chr3	175289800	175290800	-1.1142809338507016
chr3	175289900	175290900	-1.1549697457008596
chr3	175290000	175291000	-1.3971557750811747
chr3	175290100	175291100	-1.4356478103395671
chr3	175290200	175291200	-1.0795294074923636
chr3	175290300	175291300	-0.5959344439143244
chr3	175290400	175291400	-0.711113548903337
chr3	175290500	175291500	-0.4036485936535217
chr3	175290600	175291600	-0.19991509207158625
chr3	175290700	175291700	-0.2985506443001821
chr3	175290800	175291800	0.07068880524648383
chr3	175290900	175291900	-0.4483658922601113
chr3	175291000	175292000	-0.1604522320973261
chr3	175291100	175292100	-0.10214988596806823
chr3	175291200	175292200	-0.5127550291272126
chr3	175291300	175292300	-0.5967634039153881
chr3	175291400	175292400	-0.5901450068873244
chr3	175291500	175292500	-0.5477391381398398
chr3	175291600	175292600	-0.416857114143378
chr3	175291700	175292700	0.1502720130681617
chr3	175291800	175292800	-0.009382315766999045
chr3	175291900	175292900	0.6113378214216696
chr3	175292000	175293000	0.9813700019636212
chr3	175292800	175293800	-1.7388661758754245
chr3	175292900	175293900	-1.405408873224463
chr3	175293000	175294000	-1.6912459487067006
chr3	175293100	175294100	-1.4587391311258
chr3	175293200	175294200	-1.736678318382095
chr3	175293300	175294300	-2.2924922039234628
chr3	175293400	175294400	-2.066741885238268
chr3	175293500	175294500	-1.1798099131921531
chr3	175293600	175294600	-0.7047742750460243
chr3	175293700	175294700	-0.12717854768714085
chr3	175293800	175294800	0.6158086633049924
chr3	175293900	175294900	0.0794651620157772
chr3	175294000	175295000	0.6799682663573957
chr3	175294100	175295100	-0.13159589200913338
chr3	175294200	175295200	0.0587982442064416
chr3	175294300	175295300	0.8246580179652669
chr3	175294400	175295400	0.15400176391034753
chr3	175294500	175295500	-0.4200462561062713
chr3	175294600	175295600	-1.1177083591611987
chr3	175294700	175295700	-1.0759352352996965
chr3	175294800	175295800	-0.6669573578573564
chr3	175294900	175295900	-0.3098587960878165
chr3	175295000	175296000	-0.7330671163187897
chr3	175296100	175297100	1.0361040556062178
chr3	175296200	175297200	0.8457845970596243
chr3	175296300	175297300	0.9027217630146808
chr3	175296400	175297400	1.149486993085612
chr3	175296500	175297500	1.668853430644937
chr3	175296600	175297600	1.6831167555957067
chr3	175296700	175297700	2.011589931670082
chr3	175296800	175297800	2.5773628943170355
chr3	175296900	175297900	2.362516887863673
chr3	175297000	175298000	2.2320477140872894
chr3	175297100	175298100	1.7946543284560017
chr3	175297200	175298200	2.03852025639204
chr3	175297300	175298300	2.0512211105292444
chr3	175297400	175298400	1.99743533870878
chr3	175297500	175298500	1.0888429320747022
chr3	175297600	175298600	1.1218864313376875
chr3	175297700	175298700	1.7789972755341517
chr3	175297800	175298800	0.794490905789507
chr3	175297900	175298900	0.2838153382033301
chr3	175298000	175299000	0.01048089148581056
chr3	175298100	175299100	0.03995126738279554
chr3	175298200	175299200	-0.1903332101108449
chr3	175298300	175299300	-0.5530178119518744
chr3	175298400	175299400	-0.8738476928451286
chr3	175298500	175299500	-0.3180870595409878
chr3	175298600	175299600	-0.4760516876275983
chr3	175298700	175299700	-1.4568790810104386
chr3	175299500	175300500	-1.2693272408412617
chr3	175299600	175300600	-0.7953249096116675
chr3	175299700	175300700	-0.7912516476362663
chr3	175299800	175300800	-1.4978923371598187
chr3	175299900	175300900	-1.0796856864001163
chr3	175300000	175301000	-0.635581212185811
chr3	175300100	175301100	-0.5421056675554707
chr3	175300200	175301200	-0.8982795649058921
chr3	175300300	175301300	-0.8518515985867235
chr3	175300400	175301400	-0.5916412757567561
chr3	175300500	175301500	0.014254362951918582
chr3	175300600	175301600	-0.6797763518728517
chr3	175300700	175301700	-1.2779553623474178
chr3	175300800	175301800	-1.1800308524740104
chr3	175300900	175301900	-1.1781211480000542
chr3	175301000	175302000	-0.5908240783508899
chr3	175301100	175302100	-0.6579437364274756
chr3	175301200	175302200	-0.2218065937343334
chr3	175301300	175302300	-0.0769196827029811
chr3	175301400	175302400	-0.5656582774461391
chr3	175301500	175302500	-0.9791966494163435
chr3	175301600	175302600	-1.049526880503716
chr3	175301700	175302700	-0.4157194433446664
chr3	175301800	175302800	-0.005378507291752236
chr3	175301900	175302900	0.06448079020265578
chr3	175302000	175303000	-0.9899952341540281
chr3	175302100	175303100	-1.0813066121162924
chr3	175302200	175303200	-1.3907760759717822
chr3	175302300	175303300	-1.3634773911387978
chr3	175302400	175303400	-1.4922681294692528
chr3	175302500	175303500	-1.1145578362392246
chr3	175302600	175303600	-0.8474438395853726
chr3	175302700	175303700	-0.7936886756672933
chr3	175302800	175303800	-0.7916402384688003
chr3	175302900	175303900	-1.174726524310717
chr3	175303000	175304000	-0.360322066829935
chr3	175303100	175304100	-0.5721971125367563
chr3	175303200	175304200	-0.9332419388077564
chr3	175303300	175304300	-1.2059517222514526
chr3	175303400	175304400	-0.7747340435471564
chr3	175303500	175304500	-0.6859942255285352
chr3	175303600	175304600	-0.4930624511202685
chr3	175303700	175304700	-0.4784245968412741
chr3	175303800	175304800	-0.2551811739283355
chr3	175303900	175304900	-0.5458699830377017
chr3	175304000	175305000	-0.5773850366084591
chr3	175304100	175305100	-1.1400720815234795
chr3	175304200	175305200	-0.580862925120475
chr3	175304300	175305300	-0.26039520714214986
chr3	175304400	175305400	-0.4987367004215198
chr3	175304500	175305500	-0.8948416406187679
chr3	175304600	175305600	-1.3860516402458751
chr3	175304700	175305700	-1.5101520876680126
chr3	175304800	175305800	-1.9158606005738028
chr3	175304900	175305900	-1.4817512038567222
chr3	175305000	175306000	-2.1667938368939748
chr3	175305100	175306100	-1.5392862845688788
chr3	175305200	175306200	-1.5352921032136482
chr3	175305300	175306300	-1.7525025542629094
chr3	175305400	175306400	-2.1628031137825383
chr3	175305500	175306500	-2.209336759457853
chr3	175305600	175306600	-1.6632354618007532
chr3	175305700	175306700	-1.4224907203242745
chr3	175305800	175306800	-0.8658851399498525
chr3	175305900	175306900	-1.3138554118019856
chr3	175306000	175307000	-1.1496113881156371
chr3	175306100	175307100	-1.1580769352111864
chr3	175306200	175307200	-1.4745605197801284
chr3	175306300	175307300	-1.5895590017843568
chr3	175306400	175307400	-0.8807687597979561
chr3	175306500	175307500	-1.1271489626899935
chr3	175306600	175307600	-1.5160282158452316
chr3	175306700	175307700	-1.8099597166579369
chr3	175306800	175307800	-2.8913571422467017
chr3	175306900	175307900	-2.305846334377148
chr3	175307000	175308000	-2.3050509757499653
chr3	175307100	175308100	-2.1321357782631383
chr3	175307200	175308200	-2.250824630887628
chr3	175307300	175308300	-2.119130312855756
chr3	175307400	175308400	-1.9969293242844044
chr3	175307500	175308500	-1.0034287117620744
chr3	175307600	175308600	-0.9812227476504914
chr3	175307700	175308700	-0.6961350888358132
chr3	175307800	175308800	0.08539164600670299
chr3	175307900	175308900	-0.10442831006207096
chr3	175308000	175309000	0.08161427817691708
chr3	175308100	175309100	-0.46067456806140006
chr3	175308200	175309200	-0.8794229961518946
chr3	175308300	175309300	-0.6982394833905405
chr3	175308400	175309400	-0.9677157603395452
chr3	175308500	175309500	-1.7958469506461887
chr3	175308600	175309600	-1.7265039635062085
chr3	175308700	175309700	-1.8123039194059365
chr3	175308800	175309800	-1.8604420829258128
chr3	175308900	175309900	-2.2692942709734067
chr3	175309000	175310000	-2.645150363886452
chr3	175309100	175310100	-2.1979717363871862
chr3	175309200	175310200	-1.4865681606718677
chr3	175309300	175310300	-2.0905110610456634
chr3	175309400	175310400	-2.342973264655521
chr3	175309500	175310500	-1.690878618423982
chr3	175309600	175310600	-2.1268052187390563
chr3	175309700	175310700	-1.9897165162052337
chr3	175309800	175310800	-2.2431563171063065
chr3	175309900	175310900	-2.147203740005103
chr3	175310000	175311000	-1.5758862570738796
chr3	175310100	175311100	-1.9100249226286088
chr3	175310200	175311200	-1.5507698095047615
chr3	175311300	175312300	0.2868054019803813
chr3	175311400	175312400	0.04819205387324625
chr3	175311500	175312500	-0.1805445194821836
chr3	175311600	175312600	-0.5215482082791297
chr3	175311700	175312700	-1.5095681368810945
chr3	175311800	175312800	-1.7356603643009871
chr3	175311900	175312900	-1.8549394486642041
chr3	175312000	175313000	-1.8831868103019354
chr3	175312100	175313100	-2.023389306445579
chr3	175312200	175313200	-2.6569745229210824
chr3	175312300	175313300	-2.3160310027029762
chr3	175312400	175313400	-2.6815532375376203
chr3	175312500	175313500	-2.79880395967465
chr3	175312600	175313600	-2.8141500630678213
chr3	175312700	175313700	-2.4601898357157475
chr3	175312800	175313800	-2.443781047375926
chr3	175312900	175313900	-2.5677165241766966
chr3	175313000	175314000	-2.123538350998629
chr3	175314800	175315800	-3.036344622486196
chr3	175314900	175315900	-3.1474084793122263
chr3	175315000	175316000	-2.8166663874591342
chr3	175315100	175316100	-2.6481203284619608
chr3	175315200	175316200	-2.431660606605502
chr3	175315300	175316300	-1.5522998840012945
chr3	175315400	175316400	-1.201119255067297
chr3	175315500	175316500	-1.4382990175846595
chr3	175315600	175316600	-1.6551763477217258
chr3	175315700	175316700	-1.1191585928540186
chr3	175315800	175316800	-1.682941984949725
chr3	175315900	175316900	-1.4496271300874746
chr3	175316000	175317000	-1.820657403026793
chr3	175316100	175317100	-2.0237682345977093
chr3	175316200	175317200	-2.739652515458661
chr3	175316300	175317300	-2.986145341950799
chr3	175316400	175317400	-2.8179557578249894
chr3	175316500	175317500	-2.2385642857768304
chr3	175316600	175317600	-2.5854461317011133
chr3	175316700	175317700	-3.4786583579101857
chr3	175316800	175317800	-3.3295558387462223
chr3	175316900	175317900	-3.4950831218199583
chr3	175317000	175318000	-3.420276557793235
chr3	175317100	175318100	-3.151566909702043
chr3	175317200	175318200	-2.199960571676832
chr3	175317300	175318300	-2.457269964245963
chr3	175317400	175318400	-2.8121748377399025
chr3	175317500	175318500	-3.527213108302312
chr3	175317600	175318600	-3.5410869058717807
chr3	175317700	175318700	-2.5433043812745786
chr3	175317800	175318800	-2.4674291433762825
chr3	175317900	175318900	-2.5470914435561194
chr3	175318000	175319000	-2.80790170420035
chr3	175318100	175319100	-3.090362808780152
chr3	175318200	175319200	-3.5688827117832567
chr3	175318300	175319300	-3.1881901443291927
chr3	175318400	175319400	-3.331089629579295
chr3	175318500	175319500	-2.129959386018232
chr3	175318600	175319600	-1.8280840250237358
chr3	175318700	175319700	-1.6404223807242693
chr3	175318800	175319800	-1.7398706191241755
chr3	175318900	175319900	-1.939605606885049
chr3	175319000	175320000	-1.9266320061574336
chr3	175319100	175320100	-2.0483143515134943
chr3	175319200	175320200	-2.301931998474671
chr3	175319300	175320300	-3.0476755645061733
chr3	175319400	175320400	-3.245417561477004
chr3	175319500	175320500	-3.5501868789297637
chr3	175319600	175320600	-3.1752897475905337
chr3	175319700	175320700	-3.9883700118135286
chr3	175319800	175320800	-3.792360439461863
chr3	175319900	175320900	-3.5943652120162635
chr3	175320000	175321000	-3.484212673028467
chr3	175324100	175325100	-4.349727973538498
chr3	175324200	175325200	-4.094660571441817
chr3	175324300	175325300	-4.01654381487613
chr3	175324400	175325400	-4.632593801362297
chr3	175324500	175325500	-4.257071888194819
chr3	175324600	175325600	-3.845436563774621
chr3	175324700	175325700	-3.2742394314065755
chr3	175324800	175325800	-2.67882236083937
chr3	175324900	175325900	-2.1653469791564253
chr3	175325000	175326000	-2.2895050768542933
chr3	175325100	175326100	-2.382409481720964
chr3	175325200	175326200	-1.9637580953025344
chr3	175325300	175326300	-1.3615798999335251
chr3	175325400	175326400	-0.3736936940923392
chr3	175325500	175326500	0.022155494113982467
chr3	175325600	175326600	-0.6567386774897298
chr3	175325700	175326700	-1.1170030789726395
chr3	175325800	175326800	-1.3114793924406096
chr3	175325900	175326900	-1.7892184157821331
chr3	175326000	175327000	-1.6906068195057289
chr3	175326100	175327100	-1.6361901847638909
chr3	175327200	175328200	-2.2450721363495583
chr3	175327300	175328300	-1.950015906054583
chr3	175327400	175328400	-2.1052115843831727
chr3	175327500	175328500	-2.7248594690662395
chr3	175327600	175328600	-2.485091084590118
chr3	175327700	175328700	-2.9908873902964466
chr3	175327800	175328800	-3.014528187332414
chr3	175327900	175328900	-2.462088611882708
chr3	175328000	175329000	-2.6435844739175733
chr3	175328100	175329100	-2.829020271652891
chr3	175328200	175329200	-2.690034457069174
chr3	175328300	175329300	-2.8373190895399123
chr3	175328400	175329400	-2.7019876907476608
chr3	175328500	175329500	-2.48502923671948
chr3	175328600	175329600	-2.396606910963903
chr3	175328700	175329700	-2.7875609585981174
chr3	175328800	175329800	-2.0527099505126647
chr3	175328900	175329900	-1.717285222185842
chr3	175329000	175330000	-1.6416957099192604
chr3	175329100	175330100	-0.9949135509696306
chr3	175329200	175330200	-1.620850524051446
chr3	175329300	175330300	-1.947288465491121
chr3	175329400	175330400	-2.4580892782362294
chr3	175329500	175330500	-2.2414012394796936
chr3	175329600	175330600	-2.687672021513145
chr3	175329700	175330700	-2.0038855310443853
chr3	175329800	175330800	-2.8633708821353734
chr3	175329900	175330900	-3.84587930512476
chr3	175330000	175331000	-3.6110156599146834
chr3	175330100	175331100	-4.046067008108439
chr3	175330200	175331200	-3.610757078412056
chr3	175330300	175331300	-3.2178923410997804
chr3	175330400	175331400	-2.573847577380845
chr3	175330500	175331500	-2.5992182940338715
chr3	175330600	175331600	-2.1262351138975917
chr3	175330700	175331700	-2.1262300842940682
chr3	175330800	175331800	-2.264991541016022
chr3	175330900	175331900	-1.6453801659163891
chr3	175331000	175332000	-1.681838744943762
chr3	175331100	175332100	-1.4635958893515433
chr3	175331200	175332200	-1.0350352289303617
chr3	175331300	175332300	-1.694933601193305
chr3	175331400	175332400	-1.712797996771494
chr3	175331500	175332500	-2.875410487393504
chr3	175331600	175332600	-3.012165545518016
chr3	175331700	175332700	-2.968882094770955
chr3	175331800	175332800	-1.4847445160894135
chr3	175331900	175332900	-0.8303973208780369
chr3	175332000	175333000	-0.5452166787320044
chr3	175332100	175333100	-0.3255139684238411
chr3	175332200	175333200	-0.3669090874190447
chr3	175332300	175333300	0.5065224334959918
chr3	175332400	175333400	0.2390285717393908
chr3	175332500	175333500	1.141687038341737
chr3	175332600	175333600	1.2385204086696024
chr3	175332700	175333700	1.5005781930337907
chr3	175332800	175333800	1.0942439040090073
chr3	175332900	175333900	0.5661749177797362
chr3	175333000	175334000	-0.21339059598878593
chr3	175333100	175334100	-0.7436500190491506
chr3	175333200	175334200	-0.8957258345471669
chr3	175333300	175334300	-1.329223048469249
chr3	175333400	175334400	-1.1574991474650094
chr3	175333500	175334500	-0.8418647576395631
chr3	175333600	175334600	-1.6194303330872646
chr3	175333700	175334700	-1.872294685985721
chr3	175333800	175334800	-1.939156064273848
chr3	175333900	175334900	-1.6415534747724103
chr3	175334000	175335000	-1.29485921436563
chr3	175334100	175335100	-1.224330570787638
chr3	175334200	175335200	-0.8628958048225072
chr3	175334300	175335300	-0.6273493154638995
chr3	175334400	175335400	-0.8564213564360319
chr3	175334500	175335500	-0.7429340492823745
chr3	175334600	175335600	-0.4665533626734164
chr3	175334700	175335700	-0.4660838540126874
chr3	175334800	175335800	-0.4626409082311623
chr3	175334900	175335900	-0.7850058231459209
chr3	175335000	175336000	-0.5595244270176254
chr3	175335100	175336100	-0.3717782944711431
chr3	175335200	175336200	-0.4978339883400669
chr3	175335300	175336300	-0.7326281904718037
chr3	175335400	175336400	-0.3366768587718462
chr3	175335500	175336500	-0.28379350627000793
chr3	175335600	175336600	-0.01940521440830132
chr3	175335700	175336700	0.1908910974381798
chr3	175335800	175336800	-0.05307235985923813
chr3	175335900	175336900	0.8922533059282283
chr3	175336000	175337000	1.009173019777681
chr3	175336100	175337100	1.2047666996362612
chr3	175336200	175337200	1.5238334151928583
chr3	175336300	175337300	2.1175737135496284
chr3	175336400	175337400	2.1181970422569907
chr3	175336500	175337500	1.6706659929980159
chr3	175336600	175337600	2.0930791685229497
chr3	175336700	175337700	2.134696092274848
chr3	175336800	175337800	2.3798037100919127
chr3	175336900	175337900	1.3817283664255555
chr3	175337000	175338000	1.0626039566927143
chr3	175337100	175338100	0.9681034760827584
chr3	175337200	175338200	0.3197421041144982
chr3	175337300	175338300	-0.3170983668473756
chr3	175337400	175338400	-0.6285986648739145
chr3	175337500	175338500	-0.5350839422102769
chr3	175337600	175338600	-1.0252606232705257
chr3	175338100	175339100	-0.2033402509632417
chr3	175338200	175339200	-0.171859795339974
chr3	175338300	175339300	0.06946990169598241
chr3	175338400	175339400	0.5193349563571514
chr3	175338500	175339500	-0.07933947432617602
chr3	175338600	175339600	-0.6248162597459213
chr3	175338700	175339700	-0.3541834020353022
chr3	175338800	175339800	-0.00027340602016519684
chr3	175338900	175339900	-0.3310749314474869
chr3	175339000	175340000	0.03670027912545411
chr3	175339100	175340100	0.3284200652856759
chr3	175339200	175340200	0.12759485072343912
chr3	175339300	175340300	-0.004591665583360183
chr3	175339400	175340400	-0.11282983940744995
chr3	175339500	175340500	0.3315448295124868
chr3	175339600	175340600	0.6384448064591596
chr3	175339700	175340700	-0.1932638135660949
chr3	175339800	175340800	-0.2562872651092514
chr3	175339900	175340900	-0.8816438071541215
chr3	175340000	175341000	-0.6577593550564825
chr3	175340100	175341100	-0.7213977802695529
chr3	175340200	175341200	-0.498131512058914
chr3	175340300	175341300	-0.1998380463599106
chr3	175340400	175341400	-0.2475188576799095
chr3	175340500	175341500	0.1317269300813448
chr3	175340600	175341600	-0.11568316620805505
chr3	175340700	175341700	0.09439636427396808
chr3	175340800	175341800	0.4327064642699734
chr3	175340900	175341900	0.5556506657155454
chr3	175341000	175342000	-0.1756885931229471
chr3	175341100	175342100	-1.03724349853229
chr3	175341200	175342200	-0.8485840955754193
chr3	175341300	175342300	-1.7693705844697036
chr3	175341400	175342400	-2.236245855871066
chr3	175341500	175342500	-2.8092226460414307
chr3	175341600	175342600	-1.74471928983526
chr3	175341700	175342700	-2.026095038123206
chr3	175341800	175342800	-2.250391139275594
chr3	175341900	175342900	-1.8053215279163508
chr3	175342000	175343000	-2.1164727613042267
chr3	175342100	175343100	-1.603589543899155
chr3	175342200	175343200	-1.8193952755663159
chr3	175342300	175343300	-1.042671760569306
chr3	175342400	175343400	-0.6666935399797459
chr3	175342500	175343500	-0.5029336655165179
chr3	175342600	175343600	-1.5037016130690009
chr3	175343700	175344700	-0.6021749272802471
chr3	175343800	175344800	-1.0828654380749585
chr3	175343900	175344900	-1.4794655022640402
chr3	175344000	175345000	-1.6153069230781913
chr3	175344100	175345100	-1.6437171482559134
chr3	175345200	175346200	-2.161438882034972
chr3	175345300	175346300	-2.50441163983302
chr3	175345400	175346400	-2.1579297280352203
chr3	175345500	175346500	-2.803235323258621
chr3	175345600	175346600	-3.3110563964135427
chr3	175345700	175346700	-2.980000075022462
chr3	175345800	175346800	-2.3347051254118174
chr3	175345900	175346900	-2.3393033235458787
chr3	175346000	175347000	-1.680048556558565
chr3	175346100	175347100	-1.199653408041068
chr3	175346200	175347200	-1.173174754757312
chr3	175346300	175347300	-0.11729658766713955
chr3	175346400	175347400	-0.12259606201699146
chr3	175346500	175347500	1.00158939207575
chr3	175346600	175347600	1.3013580219838852
chr3	175346700	175347700	1.0674019853628705
chr3	175346800	175347800	0.5776119063103243
chr3	175346900	175347900	0.7764700349132307
chr3	175347000	175348000	0.9056645284924589
chr3	175347100	175348100	0.6506806595215165
chr3	175347200	175348200	0.8260371736230799
chr3	175347300	175348300	0.6460463642435251
chr3	175347400	175348400	0.2594164751844328
chr3	175347500	175348500	0.09675059868849993
chr3	175347600	175348600	-0.5329638434106961
chr3	175347700	175348700	-0.32039628742867826
chr3	175347800	175348800	0.09626738663944076
chr3	175347900	175348900	0.35031553249482456
chr3	175348000	175349000	0.26159861084332325
chr3	175348100	175349100	0.1490147362086431
chr3	175348200	175349200	0.12130295798697502
chr3	175348300	175349300	-0.06048000134650928
chr3	175348400	175349400	-0.30050537589888804
chr3	175348500	175349500	-0.1766700808503722
chr3	175348600	175349600	-0.4277996237871005
chr3	175348700	175349700	-0.3163802790837041
chr3	175348800	175349800	-0.9767098123460128
chr3	175348900	175349900	-1.0318634605954993
chr3	175349000	175350000	-1.3773009321354632
chr3	175349300	175350300	-1.3231272606097664
chr3	175349400	175350400	-1.129716384196739
chr3	175349500	175350500	-1.4685102725385415
chr3	175349600	175350600	-0.7240928024660256
chr3	175349700	175350700	-1.1537196175798792
chr3	175349800	175350800	-0.7875410659879432
chr3	175349900	175350900	-1.6028101768726797
chr3	175350000	175351000	-1.381384368947442
chr3	175350100	175351100	-1.4161773934195752
chr3	175350200	175351200	-1.448762099408891
chr3	175350300	175351300	-2.562403409425208
chr3	175350400	175351400	-2.423386157267446
chr3	175350500	175351500	-2.4788176847655854
chr3	175350600	175351600	-1.9708026453473133
chr3	175350700	175351700	-1.692790938372783
chr3	175350800	175351800	-1.5949548194051468
chr3	175350900	175351900	-1.278956257227137
chr3	175351000	175352000	-0.6639392392222491
chr3	175351100	175352100	-0.16301104437766395
chr3	175351200	175352200	0.42270756151204025
chr3	175351300	175352300	1.4156148797080932
chr3	175351400	175352400	1.4701539474938918
chr3	175351500	175352500	1.7017076152385793
chr3	175351600	175352600	1.2298407789459924
chr3	175351700	175352700	1.0143536692998456
chr3	175351800	175352800	1.2013779023857167
chr3	175351900	175352900	0.9906719001207944
chr3	175352000	175353000	0.5590481077647886
chr3	175352100	175353100	0.4033468732779947
chr3	175352200	175353200	0.8121278457234681
chr3	175352300	175353300	0.3652100206940275
chr3	175352400	175353400	0.7046893090308727
chr3	175352500	175353500	0.4164849058565451
chr3	175352600	175353600	0.36066332910183146
chr3	175352700	175353700	-0.034233718061686534
chr3	175352800	175353800	-0.5649909986549077
chr3	175352900	175353900	-0.6712774932682279
chr3	175353000	175354000	-0.6921050591651069
chr3	175353100	175354100	-0.6084697414137555
chr3	175353200	175354200	-1.3773196234544691
chr3	175353300	175354300	-1.1597557229592028
chr3	175353400	175354400	-1.8073743964703293
chr3	175353500	175354500	-1.5431952179327881
chr3	175353600	175354600	-1.5203432575013118
chr3	175353700	175354700	-1.6428283092363896
chr3	175353800	175354800	-1.3413990185090243
chr3	175353900	175354900	-0.7974417090702656
chr3	175354000	175355000	-0.24266102628413627
chr3	175354100	175355100	0.19896365209392844
chr3	175354200	175355200	0.3150026493410618
chr3	175354300	175355300	0.01803061783421096
chr3	175354400	175355400	0.13151778613768828
chr3	175354500	175355500	0.1963234591218886
chr3	175354600	175355600	0.12984205744493582
chr3	175354700	175355700	0.9574089289311308
chr3	175354800	175355800	1.3684293141144401
chr3	175354900	175355900	1.2744035950489474
chr3	175355000	175356000	0.5970219728121409
chr3	175355100	175356100	-0.13194387421958798
chr3	175355200	175356200	0.2531223221382354
chr3	175355300	175356300	0.30599744774336624
chr3	175355400	175356400	0.33174747193012577
chr3	175355500	175356500	0.2797312107276314
chr3	175355600	175356600	0.6101375687568367
chr3	175355700	175356700	0.16676790963301094
chr3	175355800	175356800	-0.2557884669701898
chr3	175355900	175356900	-0.2699596146973983
chr3	175356000	175357000	0.17750802306883795
chr3	175356100	175357100	-0.18119799361672848
chr3	175356200	175357200	-1.4523987079481508
chr3	175356300	175357300	-2.2004946131470637
chr3	175356400	175357400	-1.9065461835809843
chr3	175356500	175357500	-1.3126389251677353
chr3	175356600	175357600	-1.2891140930188156
chr3	175356700	175357700	-1.6723904708849835
chr3	175356800	175357800	-1.5586872901732074
chr3	175356900	175357900	-1.6282260283105263
chr3	175357000	175358000	-2.2040315296918527
chr3	175357100	175358100	-2.1945507576524816
chr3	175357200	175358200	-1.8408232892354623
chr3	175357300	175358300	-1.6185394087753322
chr3	175357400	175358400	-1.9064350755396051
chr3	175357500	175358500	-2.649175457983769
chr3	175357600	175358600	-2.335051984395497
chr3	175357700	175358700	-1.7009053111761294
chr3	175357800	175358800	-1.875868150566468
chr3	175357900	175358900	-2.310543935027201
chr3	175358000	175359000	-2.01156486097199
chr3	175358100	175359100	-1.090071212276701
chr3	175358200	175359200	-1.007311469566029
chr3	175358300	175359300	-0.4663628557386461
chr3	175358400	175359400	-0.5678103014804252
chr3	175358500	175359500	-0.6010616310058463
chr3	175358600	175359600	-1.1080627096390896
chr3	175358700	175359700	-1.050720938421911
chr3	175358800	175359800	-0.8846505729494981
chr3	175358900	175359900	-0.43034905369819104
chr3	175359000	175360000	-0.3111840783243976
chr3	175359100	175360100	-1.0820203327616629
chr3	175359200	175360200	-1.5051684973725243
chr3	175359300	175360300	-1.6845871052158032
chr3	175359400	175360400	-1.8322241836131248
chr3	175359500	175360500	-1.5098996529630866
chr3	175359600	175360600	-1.9152852529628688
chr3	175359700	175360700	-1.9490219048766573
chr3	175359800	175360800	-2.278168583005572
chr3	175359900	175360900	-1.850628778663292
chr3	175360000	175361000	-2.063302327933273
chr3	175366800	175367800	-3.06875903758112
chr3	175366900	175367900	-4.398654720435493
chr3	175367000	175368000	-4.509698178312921
chr3	175367100	175368100	-5.661765241372176
chr3	175367200	175368200	-5.546343064377155
chr3	175367300	175368300	-5.772481999992403
chr3	175367400	175368400	-6.5135822935092165
chr3	175367500	175368500	-7.308438211978951
chr3	175367600	175368600	-6.680604835798657
chr3	175367700	175368700	-6.9062025729246805
chr3	175367800	175368800	-6.3872415908943685
chr3	175367900	175368900	-5.9281401182809805
chr3	175368000	175369000	-6.526520505721435
chr3	175368100	175369100	-5.64775411901434
chr3	175368200	175369200	-5.565900650519604
chr3	175368300	175369300	-4.8450983098570495
chr3	175368400	175369400	-3.7242486721734496
chr3	175368500	175369500	-2.881356527914184
chr3	175368600	175369600	-2.7445438581824577
chr3	175368700	175369700	-2.040528315387589
chr3	175368800	175369800	-1.640576369879268
chr3	175368900	175369900	-0.8032784572592777
chr3	175369000	175370000	0.5296739542869384
chr3	175369100	175370100	0.4554709214359599
chr3	175369200	175370200	0.02181886279255326
chr3	175369300	175370300	-0.6033357317619711
chr3	175369400	175370400	-1.0622168175761966
chr3	175369500	175370500	-1.1671726919757426
chr3	175369600	175370600	-1.8561259098602776
chr3	175369700	175370700	-2.6518136407026245
chr3	175369800	175370800	-2.9269001235783736
chr3	175369900	175370900	-3.3298049221612107
chr3	175370000	175371000	-4.019585175912202
chr3	175370100	175371100	-3.7201286659145913
chr3	175370200	175371200	-3.4398385344261477
chr3	175370300	175371300	-3.686855963147429
chr3	175370400	175371400	-3.941833604167897
chr3	175370500	175371500	-4.224414877904354
chr3	175370600	175371600	-3.76954059963314
chr3	175370700	175371700	-3.427547177770351
chr3	175370800	175371800	-3.218866309091513
chr3	175370900	175371900	-3.0171999811731984
chr3	175371000	175372000	-2.772470044360693
chr3	175371100	175372100	-2.613481042915204
chr3	175371200	175372200	-3.0900010125111206
chr3	175371300	175372300	-2.861832031674908
chr3	175371400	175372400	-1.8526455624541744
chr3	175371500	175372500	-2.0317858538227704
chr3	175371600	175372600	-2.5175593439928234
chr3	175371700	175372700	-2.4299332502342184
chr3	175371800	175372800	-2.1980089252520005
chr3	175371900	175372900	-1.8618331256232152
chr3	175372000	175373000	-1.673388983516578
chr3	175372100	175373100	-1.582793490657426
chr3	175372200	175373200	-0.8708030726549345
chr3	175372300	175373300	-0.7156856624964806
chr3	175372400	175373400	-0.9414732712204242
chr3	175372500	175373500	-0.1973193025230713
chr3	175372600	175373600	0.06561676076927388
chr3	175372700	175373700	0.07925959936021404
chr3	175372800	175373800	0.4089862949415225
chr3	175372900	175373900	0.06796852407211315
chr3	175373000	175374000	-0.14848117579269451
chr3	175373100	175374100	-0.7661797771706438
chr3	175373200	175374200	-0.6922933180378532
chr3	175373300	175374300	-0.35019667736010696
chr3	175373400	175374400	-0.3105199659603207
chr3	175373500	175374500	-0.4236614419516304
chr3	175374600	175375600	-0.18582053928223727
chr3	175374700	175375700	-0.6033556202969466
chr3	175374800	175375800	-0.2023464223055952
chr3	175374900	175375900	-0.4264988803063025
chr3	175375000	175376000	-0.5015281313136306
chr3	175375100	175376100	0.22017594196426485
chr3	175375200	175376200	0.4033055549156255
chr3	175375300	175376300	-0.16373170216424082
chr3	175375400	175376400	-0.3483418412206515
chr3	175375500	175376500	-0.8320552536560941
chr3	175375600	175376600	-1.046294612455235
chr3	175375700	175376700	-0.2317559607157533
chr3	175375800	175376800	-0.7876748713253457
chr3	175375900	175376900	-1.0976146143790797
chr3	175376000	175377000	-0.9212317111380083
chr3	175376100	175377100	-1.3549515791353122
chr3	175376200	175377200	-1.4643975199336852
chr3	175376300	175377300	-0.7948044487806906
chr3	175376400	175377400	-0.8639380107318189
chr3	175376500	175377500	-1.022758981649295
chr3	175376600	175377600	-0.6543346202638266
chr3	175376700	175377700	-1.2560759415354403
chr3	175376800	175377800	-1.2880565064749
chr3	175376900	175377900	-0.6829401871246382
chr3	175377000	175378000	-1.0924417916011195
chr3	175377100	175378100	-0.9390629019796828
chr3	175377200	175378200	-0.6478841052164981
chr3	175377300	175378300	-0.7784854600488447
chr3	175377400	175378400	-0.21896802620910985
chr3	175377500	175378500	0.7332413571224956
chr3	175377600	175378600	-0.032093301913499885
chr3	175377700	175378700	0.06622388240616503
chr3	175377800	175378800	0.4483755824366688
chr3	175377900	175378900	-0.039272709984147613
chr3	175378000	175379000	0.06724990803109401
chr3	175378100	175379100	0.6819736671778609
chr3	175378200	175379200	0.3550777726291071
chr3	175379300	175380300	-0.21580281975572824
chr3	175379400	175380400	-0.6672093262921559
chr3	175379500	175380500	-0.7512364082571883
chr3	175379600	175380600	-0.5754733202080161
chr3	175379700	175380700	-0.7695964403550806
chr3	175379800	175380800	-0.4782022854681733
chr3	175379900	175380900	-0.3126572033736154
chr3	175380000	175381000	0.04646231158528017
chr3	175380100	175381100	-0.5246376002696502
chr3	175380200	175381200	-1.120926594732619
chr3	175380300	175381300	-0.426332528017121
chr3	175380400	175381400	-0.4412543151055793
chr3	175380500	175381500	-0.869635247041595
chr3	175380600	175381600	-1.125600161962928
chr3	175380700	175381700	-1.1674522767137034
chr3	175380800	175381800	-0.9830787129359154
chr3	175380900	175381900	-1.2201138166618617
chr3	175381000	175382000	-1.7344117220150956
chr3	175381100	175382100	-1.2125373479886814
chr3	175381200	175382200	-1.2709422828190429
chr3	175381300	175382300	-1.5581493884040196
chr3	175381400	175382400	-1.5250935950261506
chr3	175381500	175382500	-1.1456213305145329
chr3	175381600	175382600	-1.2873965868526631
chr3	175382500	175383500	-1.7506739454186768
chr3	175382600	175383600	-1.6694553416636986
chr3	175382700	175383700	-2.1832203453981447
chr3	175382800	175383800	-2.3356278500827194
chr3	175382900	175383900	-2.081751240527154
chr3	175383000	175384000	-1.9257748098886516
chr3	175383100	175384100	-1.7367588851619868
chr3	175383200	175384200	-0.8403434018858096
chr3	175383300	175384300	-0.5091781826493743
chr3	175383400	175384400	-0.5351450301210043
chr3	175383500	175384500	-1.1890218984937788
chr3	175383600	175384600	-1.3045621752987764
chr3	175383700	175384700	-1.3302356158809228
chr3	175383800	175384800	-0.5910931788625959
chr3	175383900	175384900	-0.4311972164142404
chr3	175384000	175385000	-0.49538438739573665
chr3	175384100	175385100	-0.6042937130302919
chr3	175384200	175385200	-0.8217803821604341
chr3	175384300	175385300	-0.9589503163244408
chr3	175384400	175385400	-1.3909331398871785
chr3	175384500	175385500	-0.7738222595723552
chr3	175384600	175385600	-0.8560063823435029
chr3	175384700	175385700	-0.9238354786903172
chr3	175384800	175385800	-1.662604189454954
chr3	175384900	175385900	-2.0273607490033316
chr3	175385000	175386000	-2.13515945849324
chr3	175385100	175386100	-1.7090280731869056
chr3	175385200	175386200	-1.5177912317402642
chr3	175385300	175386300	-1.7301333986686085
chr3	175385400	175386400	-1.1380643222473539
chr3	175385500	175386500	-1.5087939844785108
chr3	175385600	175386600	-1.7198713632214049
chr3	175385700	175386700	-1.0267814983746046
chr3	175385800	175386800	-0.548468416477973
chr3	175385900	175386900	0.2648421685718064
chr3	175386000	175387000	0.3619422046915116
chr3	175386100	175387100	-0.969760102176702
chr3	175386200	175387200	-0.7383775349629534
chr3	175386300	175387300	0.10720420790025884
chr3	175386400	175387400	-0.7067149746772967
chr3	175386500	175387500	-0.4575658303230324
chr3	175386600	175387600	-0.2987632618456519
chr3	175386700	175387700	-0.9296270957570396
chr3	175386800	175387800	-1.2785257592919013
chr3	175386900	175387900	-1.8113220744708312
chr3	175387000	175388000	-1.9632507351872621
chr3	175387100	175388100	-0.7435988446675036
chr3	175387200	175388200	-1.1396685313613235
chr3	175387300	175388300	-1.3930826992433951
chr3	175387400	175388400	-1.3779833226777642
chr3	175387500	175388500	-1.8031660599397608
chr3	175387600	175388600	-2.0690974796705697
chr3	175387700	175388700	-1.5769443044492024
chr3	175387800	175388800	-1.8050688960949184
chr3	175387900	175388900	-1.9069796340915282
chr3	175388000	175389000	-1.7096734802421691
chr3	175388100	175389100	-2.1072238226079394
chr3	175388200	175389200	-1.9329533355573647
chr3	175388300	175389300	-1.8426999806634687
chr3	175388400	175389400	-1.4866904562228238
chr3	175388500	175389500	-1.4364620979130156
chr3	175388600	175389600	-0.9807754862540466
chr3	175388700	175389700	-0.6922817037206743
chr3	175388800	175389800	-0.6364752978504734
chr3	175388900	175389900	-0.573244895663059
chr3	175389000	175390000	-0.6060530525336694
chr3	175389100	175390100	-0.3952841205614036
chr3	175389200	175390200	-0.590539688575736
chr3	175389300	175390300	-0.8557978279675468
chr3	175389400	175390400	-0.6054856596989059
chr3	175389500	175390500	-0.1709786580266956
chr3	175389600	175390600	-0.21682698837023065
chr3	175389700	175390700	-0.2315857731380294
chr3	175389800	175390800	-0.0895031292520223
chr3	175389900	175390900	-0.09606044490609043
chr3	175390000	175391000	-0.4140237861159373
chr3	175390100	175391100	0.07966478869331571
chr3	175390200	175391200	0.20131687694678274
chr3	175390300	175391300	0.3264142151643213
chr3	175390400	175391400	-0.34259852619923137
chr3	175390500	175391500	-0.9454587670481212
chr3	175390600	175391600	-0.981079742338909
chr3	175390700	175391700	-1.6972976927002863
chr3	175390800	175391800	-2.3284367587792856
chr3	175390900	175391900	-2.487852815203248
chr3	175391000	175392000	-2.722112468538906
chr3	175391100	175392100	-2.9602043908979323
chr3	175391200	175392200	-3.2823452201609897
chr3	175391300	175392300	-3.684669411307475
chr3	175391400	175392400	-3.0165703448807792
chr3	175391500	175392500	-3.2434569637580486
chr3	175391600	175392600	-3.5367120893770907
chr3	175391700	175392700	-3.234500178475638
chr3	175391800	175392800	-2.6632097122779057
chr3	175391900	175392900	-2.51825479719592
chr3	175392000	175393000	-2.2844635052138957
chr3	175392100	175393100	-2.531671551923402
chr3	175392200	175393200	-2.0806408086098838
chr3	175393400	175394400	-3.9907526067817116
chr3	175393500	175394500	-3.5994626561400453
chr3	175393600	175394600	-3.699213415066297
chr3	175393700	175394700	-3.744805299159314
chr3	175393800	175394800	-4.389392791426009
chr3	175393900	175394900	-4.150294203852388
chr3	175394000	175395000	-4.185731639052581
chr3	175394100	175395100	-3.8182984728612976
chr3	175394200	175395200	-2.792931516549192
chr3	175394300	175395300	-1.9723514743816424
chr3	175394400	175395400	-1.9895622145715424
chr3	175394500	175395500	-1.3901674700055966
chr3	175394600	175395600	-1.3211397217578122
chr3	175394700	175395700	-0.6994275410369721
chr3	175394800	175395800	-0.4333461869476583
chr3	175394900	175395900	0.3119775868192265
chr3	175395000	175396000	-0.21740462129744167
chr3	175395100	175396100	-0.3586320962268147
chr3	175395200	175396200	-0.8349456273913963
chr3	175395300	175396300	-0.6546476864856047
chr3	175395400	175396400	-1.1616981061102452
chr3	175395500	175396500	-1.2433653501523243
chr3	175395600	175396600	-1.3557199479034472
chr3	175395700	175396700	-1.4346785988691937
chr3	175395800	175396800	-2.0051613913238038
chr3	175395900	175396900	-2.1048438273071097
chr3	175396000	175397000	-1.6073880640129294
chr3	175396100	175397100	-1.2781034723211722
chr3	175396200	175397200	-0.9750102625933824
chr3	175396300	175397300	-1.577120861523421
chr3	175396400	175397400	-0.7825085471417473
chr3	175396500	175397500	-1.3094156718589107
chr3	175396600	175397600	-1.2510575650237648
chr3	175396700	175397700	-1.6965384632488405
chr3	175396800	175397800	-0.9241277351153679
chr3	175396900	175397900	-1.729740408780982
chr3	175397000	175398000	-2.2734072585734926
chr3	175397100	175398100	-2.755134388918956
chr3	175397200	175398200	-2.642184189322496
chr3	175397300	175398300	-2.0418049734775767
chr3	175398400	175399400	-0.6464685650456887
chr3	175398500	175399500	-0.2858177676985321
chr3	175398600	175399600	0.12684457084319814
chr3	175398700	175399700	0.634506600367077
chr3	175398800	175399800	0.1670560117807526
chr3	175398900	175399900	0.0776042702857096
chr3	175399000	175400000	0.04289446121089541
chr3	175399100	175400100	0.07303527475584252
chr3	175399200	175400200	0.4551760518868671
chr3	175399300	175400300	0.6069618763941641
chr3	175399400	175400400	0.8398083089635537
chr3	175399500	175400500	0.4506378724300312
chr3	175399600	175400600	0.29747748190101914
chr3	175399700	175400700	-0.2195703623717004
chr3	175399800	175400800	0.4202239808948839
chr3	175399900	175400900	0.23241271792979798
chr3	175400000	175401000	0.23836532582225034
chr3	175400100	175401100	0.5315650036653707
chr3	175400200	175401200	0.3578456964048061
chr3	175400300	175401300	-0.3412609945118882
chr3	175400400	175401400	-0.5126160396759571
chr3	175400500	175401500	-0.4896288164559183
chr3	175400600	175401600	-0.6754097396456441
chr3	175400700	175401700	-1.06979169338358
chr3	175400800	175401800	-0.8575875941064564
chr3	175400900	175401900	-1.10002478586767
chr3	175401000	175402000	-0.9834525474651015
chr3	175401100	175402100	-1.1485837077805816
chr3	175401200	175402200	-1.5671525005737228
chr3	175401300	175402300	-1.1166568975878113
chr3	175401400	175402400	-1.1998498288802912
chr3	175401500	175402500	-1.2673089305515333
chr3	175401600	175402600	-1.843651080834085
chr3	175401700	175402700	-1.1767575222886508
chr3	175401800	175402800	-1.3115710511179972
chr3	175401900	175402900	-0.5509088001473942
chr3	175402000	175403000	-0.39960058733826376
chr3	175402100	175403100	-0.18375260745637945
chr3	175402200	175403200	0.58448109491297
chr3	175402300	175403300	0.5592568467724004
chr3	175402400	175403400	0.4044761212273712
chr3	175402500	175403500	0.7756147639698081
chr3	175402600	175403600	0.7384858068360781
chr3	175402700	175403700	0.5439368958734884
chr3	175402800	175403800	0.37790828344991184
chr3	175402900	175403900	0.3333710225552608
chr3	175403000	175404000	0.15032410162737234
chr3	175403100	175404100	-0.4280686615619134
chr3	175403200	175404200	-0.6724128850059214
chr3	175403300	175404300	-0.9140269089532124
chr3	175403400	175404400	-0.3212659412620885
chr3	175403500	175404500	-0.5929645781180436
chr3	175403600	175404600	0.28249195392642784
chr3	175403700	175404700	0.9376636215623144
chr3	175403800	175404800	0.8913762640895927
chr3	175403900	175404900	0.032595583578301016
chr3	175404000	175405000	0.09761067000802198
chr3	175404100	175405100	0.2513314938301535
chr3	175404200	175405200	-0.061494108263894336
chr3	175404300	175405300	-0.2319207889249697
chr3	175404400	175405400	-0.6737309187056171
chr3	175404500	175405500	-0.5630709199539019
chr3	175404600	175405600	-0.988753747936298
chr3	175404700	175405700	-1.9091046961534264
chr3	175404800	175405800	-1.79146281651856
chr3	175404900	175405900	-0.8829315791486539
chr3	175405900	175406900	-1.6497646178617886
chr3	175406000	175407000	-2.6428162662672423
chr3	175406100	175407100	-2.0364533811546943
chr3	175406200	175407200	-1.7649887430352935
chr3	175406300	175407300	-1.6515140153387649
chr3	175406400	175407400	-1.1842637569570234
chr3	175406500	175407500	-1.4036021092486195
chr3	175406600	175407600	-1.156341748445446
chr3	175406700	175407700	-0.8158584992280745
chr3	175406800	175407800	-1.1273450954090034
chr3	175406900	175407900	0.5677709379567979
chr3	175407000	175408000	1.2329002050402138
chr3	175407100	175408100	0.8897344385026162
chr3	175407200	175408200	0.9468334882829832
chr3	175407300	175408300	0.2301499741112053
chr3	175407400	175408400	-0.6345088367907263
chr3	175407500	175408500	-0.4339253053473656
chr3	175407600	175408600	-0.5876071977822563
chr3	175407700	175408700	-0.8664649245881888
chr3	175407800	175408800	-0.8841804948012213
chr3	175407900	175408900	-1.9106715528020588
chr3	175408000	175409000	-1.4859326112304314
chr3	175408100	175409100	-1.5400288098421229
chr3	175408200	175409200	-1.9476525115945544
chr3	175408300	175409300	-1.8051671534787084
chr3	175408400	175409400	-1.5784137892607175
chr3	175408500	175409500	-1.9411201549904744
chr3	175408600	175409600	-1.9659766764806617
chr3	175408700	175409700	-2.5339237542613957
chr3	175408800	175409800	-2.5183148154242527
chr3	175408900	175409900	-2.58837885767496
chr3	175409000	175410000	-2.966589183586859
chr3	175409100	175410100	-3.1069120780152035
chr3	175409200	175410200	-2.6239934909025098
chr3	175409300	175410300	-1.8724367449648909
chr3	175409400	175410400	-1.6342805691236029
chr3	175409500	175410500	-1.1694760112364893
chr3	175409600	175410600	-1.632241462880191
chr3	175409700	175410700	-0.8716165266775404
chr3	175409800	175410800	-0.5657451644318712
chr3	175409900	175410900	-0.6450850181946081
chr3	175410000	175411000	-0.26104523163288146
chr3	175410100	175411100	0.4966767045829943
chr3	175410200	175411200	0.2286562931963885
chr3	175410300	175411300	0.8165073652086541
chr3	175410400	175411400	0.9221654602406344
chr3	175410500	175411500	1.0850409930320082
chr3	175410600	175411600	1.5175595880157389
chr3	175410700	175411700	1.5515921576442082
chr3	175410800	175411800	1.0768624450409203
chr3	175410900	175411900	1.3541623078104654
chr3	175411000	175412000	1.1116368211296144
chr3	175411100	175412100	1.1044398300047178
chr3	175411200	175412200	1.3889972737882892
chr3	175411300	175412300	-0.003465358006522384
chr3	175411400	175412400	-0.4057498647804559
chr3	175411500	175412500	-0.6614248807615611
chr3	175411600	175412600	-1.2509822112004916
chr3	175411700	175412700	-0.9960964312043672
chr3	175411800	175412800	-0.5288599935419199
chr3	175411900	175412900	-0.30747839561478263
chr3	175412000	175413000	-0.1326570477942808
chr3	175412100	175413100	-0.5912442506908762
chr3	175412200	175413200	-1.0021155905930843
chr3	175412300	175413300	0.02429340901877356
chr3	175412400	175413400	0.5522386380136772
chr3	175413600	175414600	0.4135486379239949
chr3	175413700	175414700	1.0042760396614359
chr3	175413800	175414800	0.26992133005956737
chr3	175413900	175414900	-0.5306357841819159
chr3	175414000	175415000	-0.7841855702020639
chr3	175414100	175415100	-0.8895666397872998
chr3	175414200	175415200	-0.4412895131387548
chr3	175414300	175415300	-0.7076787010073498
chr3	175414400	175415400	-0.7847983731508441
chr3	175414500	175415500	-0.8963735355147633
chr3	175414600	175415600	-0.9203223073763792
chr3	175414700	175415700	-1.7475507939704331
chr3	175414800	175415800	-1.3274871600807463
chr3	175414900	175415900	-0.75418001706497
chr3	175415900	175416900	-0.2293736727117893
chr3	175416000	175417000	-0.06534283566514043
chr3	175416100	175417100	-0.7613744305205754
chr3	175417200	175418200	-0.9941822259708002
chr3	175417300	175418300	-0.4360646129268598
chr3	175417400	175418400	-0.4346971094614181
chr3	175417500	175418500	-0.2812872064730158
chr3	175417600	175418600	-0.17988025850540826
chr3	175417700	175418700	-0.4927427606990482
chr3	175417800	175418800	-0.3479078417616073
chr3	175417900	175418900	-0.3595368981832157
chr3	175418000	175419000	0.10459094619576786
chr3	175418100	175419100	-0.19106813543204892
chr3	175418200	175419200	0.179865226479121
chr3	175418300	175419300	-0.1823705059884913
chr3	175418400	175419400	-0.14334932013419074
chr3	175418500	175419500	-0.463794100605797
chr3	175418600	175419600	-0.32752213696127624
chr3	175418700	175419700	0.03998494995994886
chr3	175418800	175419800	0.05479221286796706
chr3	175418900	175419900	0.04170033416706897
chr3	175419000	175420000	-0.8488031667111019
chr3	175419100	175420100	-0.5494240476435392
chr3	175419200	175420200	-1.6331406355307376
chr3	175419300	175420300	-2.5462742601240915
chr3	175419400	175420400	-2.6877272699522847
chr3	175419500	175420500	-2.5672760683504827
chr3	175419600	175420600	-2.734102844292082
chr3	175419700	175420700	-2.7255263053632492
chr3	175419800	175420800	-2.8441562257374446
chr3	175419900	175420900	-2.259527753127284
chr3	175420000	175421000	-1.6656906821137867
chr3	175420100	175421100	-1.4270936345185972
chr3	175420200	175421200	-0.7942486751763379
chr3	175420300	175421300	0.1988373518921564
chr3	175420400	175421400	0.3819794490421524
chr3	175420500	175421500	0.3960151242848192
chr3	175420600	175421600	0.6627238227027303
chr3	175420700	175421700	0.6172331857980587
chr3	175420800	175421800	0.8433049369301051
chr3	175420900	175421900	0.5013046969262852
chr3	175421000	175422000	0.5956821442659584
chr3	175421100	175422100	0.1299309645342397
chr3	175421200	175422200	0.28521286369388
chr3	175421300	175422300	0.6810241796642239
chr3	175421400	175422400	0.4556339597531674
chr3	175421500	175422500	-0.04105146668351376
chr3	175421600	175422600	-0.043350871808047066
chr3	175421700	175422700	-0.12858941988043088
chr3	175421800	175422800	-0.1220888595083859
chr3	175421900	175422900	-0.155312563636475
chr3	175422000	175423000	-0.052467143090275774
chr3	175423500	175424500	-4.261463710957324
chr3	175423600	175424600	-3.744005191988022
chr3	175423700	175424700	-3.8292684061815
chr3	175423800	175424800	-2.6576684436296203
chr3	175423900	175424900	-2.449398547369208
chr3	175424000	175425000	-2.0950224129428556
chr3	175424100	175425100	-1.9402472779376967
chr3	175424200	175425200	-1.7042930354934152
chr3	175424300	175425300	-0.7506936489871854
chr3	175424400	175425400	-0.5313858911754928
chr3	175424500	175425500	-0.1768448861813381
chr3	175424600	175425600	-0.8460733919747304
chr3	175424700	175425700	-0.1965915001380212
chr3	175424800	175425800	-0.5935729919683831
chr3	175424900	175425900	-0.4445174613297996
chr3	175425000	175426000	-0.4478241684750832
chr3	175425100	175426100	-0.009142235339793523
chr3	175425200	175426200	0.22845325984151324
chr3	175425300	175426300	0.7620978564724138
chr3	175425400	175426400	0.20886281904408224
chr3	175425500	175426500	0.30103435583852817
chr3	175425600	175426600	0.5250398308596352
chr3	175425700	175426700	0.5385058787102298
chr3	175425800	175426800	0.40509493152703385
chr3	175425900	175426900	0.6200329511860371
chr3	175426000	175427000	0.5321511557763119
chr3	175426100	175427100	0.3258183904138338
chr3	175426200	175427200	0.4974664357480738
chr3	175426300	175427300	-0.4124943361390993
chr3	175427200	175428200	-1.936568208758983
chr3	175427300	175428300	-3.312620646369984
chr3	175427400	175428400	-3.2607897365202247
chr3	175427500	175428500	-3.150649378808822
chr3	175427600	175428600	-2.3434143178794145
chr3	175427700	175428700	-2.27931096773325
chr3	175427800	175428800	-2.5347682428997502
chr3	175427900	175428900	-2.0195132569820538
chr3	175428000	175429000	-1.8441287728958355
chr3	175428100	175429100	-1.5441317873641591
chr3	175428200	175429200	-0.794039500840413
chr3	175428300	175429300	0.12719774074435256
chr3	175428400	175429400	-0.016603092721580726
chr3	175428500	175429500	-0.1900468766873584
chr3	175428600	175429600	-0.45513108063342295
chr3	175428700	175429700	-0.2531271388898202
chr3	175428800	175429800	-0.1781743750317632
chr3	175428900	175429900	-1.1370742927466742
chr3	175429000	175430000	-0.6935930027980964
chr3	175429100	175430100	-1.0465092595956302
chr3	175429200	175430200	-1.2221713823987577
chr3	175429300	175430300	-1.7075530055931922
chr3	175429400	175430400	-1.6992797885231203
chr3	175429500	175430500	-1.0838320049741934
chr3	175429600	175430600	-1.1454591812099335
chr3	175429700	175430700	-1.1267014527559724
chr3	175429800	175430800	-0.9870518985158712
chr3	175429900	175430900	-0.5863990205823544
chr3	175430000	175431000	-0.8604816076807213
chr3	175430100	175431100	-0.3465909471770067
chr3	175430200	175431200	0.08347723130001095
chr3	175430300	175431300	0.6776851918327491
chr3	175430400	175431400	0.8558761957285661
chr3	175430500	175431500	0.3845239748403304
chr3	175430600	175431600	0.8658071531455803
chr3	175430700	175431700	0.4859326739060032
chr3	175430800	175431800	0.8422809280338548
chr3	175430900	175431900	0.6695550322029469
chr3	175431000	175432000	0.6643154534396627
chr3	175431100	175432100	0.04595082881397358
chr3	175431200	175432200	-0.015289237388400071
chr3	175431300	175432300	-0.08943486240537715
chr3	175431400	175432400	0.32943586156139104
chr3	175431500	175432500	0.028537462040309308
chr3	175431600	175432600	-0.5778335371333625
chr3	175431700	175432700	-0.4010868585314655
chr3	175431800	175432800	-0.34140020614556
chr3	175431900	175432900	-0.8408723985387858
chr3	175432000	175433000	-0.21790846411927653
chr3	175432100	175433100	0.5935921486907758
chr3	175432200	175433200	0.28801275519191444
chr3	175432300	175433300	-0.019388239821104183
chr3	175432400	175433400	-0.34338237670316235
chr3	175432500	175433500	0.04989893180613884
chr3	175432600	175433600	-0.11796161242144305
chr3	175432700	175433700	-0.404106102738614
chr3	175432800	175433800	-0.7959330588670926
chr3	175432900	175433900	-0.12141646453535593
chr3	175433000	175434000	-0.7925040429708782
chr3	175433100	175434100	-1.3737731689455743
chr3	175433200	175434200	-0.9864366647276204
chr3	175433300	175434300	-0.16607726306874507
chr3	175433400	175434400	-0.13614973289196616
chr3	175433500	175434500	-0.2998796858061897
chr3	175433600	175434600	-0.3508479750801418
chr3	175433700	175434700	-0.0900170919007842
chr3	175433800	175434800	-0.18413038879552526
chr3	175433900	175434900	-0.4698011272692675
chr3	175434000	175435000	-0.4043974231665353
chr3	175434100	175435100	-0.3867569095521566
chr3	175434200	175435200	0.03991466556421305
chr3	175434300	175435300	-0.7693658867624141
chr3	175434400	175435400	-1.0568623726646809
chr3	175434500	175435500	-0.4563450555059727
chr3	175434600	175435600	-0.744950746353553
chr3	175434700	175435700	-0.8681832933336406
chr3	175434800	175435800	-0.7685969991610643
chr3	175434900	175435900	-0.3920128127062748
chr3	175437500	175438500	-4.364524999877848
chr3	175437600	175438600	-5.088892200479816
chr3	175437700	175438700	-5.004029988627104
chr3	175437800	175438800	-3.964933566663349
chr3	175437900	175438900	-3.1131521369151764
chr3	175438000	175439000	-3.290727795126797
chr3	175438100	175439100	-3.004820527927808
chr3	175438200	175439200	-2.8267328251755743
chr3	175438300	175439300	-2.448622504131096
chr3	175438400	175439400	-2.4066589211307443
chr3	175438500	175439500	-1.6257202448179051
chr3	175438600	175439600	-0.5133711894207315
chr3	175438700	175439700	-0.6401423994621038
chr3	175439800	175440800	-0.6103838141749403
chr3	175439900	175440900	-0.7585394583073242
chr3	175440000	175441000	-1.0441813534679403
chr3	175440100	175441100	-1.2312392751484518
chr3	175440200	175441200	-2.6449915157957005
chr3	175440300	175441300	-3.214924045531964
chr3	175440400	175441400	-3.2484607082185613
chr3	175440500	175441500	-3.2447036850886453
chr3	175440600	175441600	-3.0393376732221173
chr3	175440700	175441700	-2.2844048465553084
chr3	175440800	175441800	-1.8086845652962016
chr3	175440900	175441900	-1.585107129734821
chr3	175441000	175442000	-1.265959275765587
chr3	175441100	175442100	-1.1280529600745726
chr3	175441200	175442200	-0.1465032652586266
chr3	175441300	175442300	0.2326299469349889
chr3	175441400	175442400	-0.16404185434969545
chr3	175441500	175442500	-0.3533842362206234
chr3	175441600	175442600	-1.1850419366310112
chr3	175441700	175442700	-1.3808799605934472
chr3	175441800	175442800	-2.15354610769021
chr3	175441900	175442900	-2.927890282171877
chr3	175442000	175443000	-3.0795231018898868
chr3	175442100	175443100	-3.1182317975448224
chr3	175442200	175443200	-3.2406603402656264
chr3	175442300	175443300	-3.3843216409198185
chr3	175442400	175443400	-2.8678259928073464
chr3	175442500	175443500	-2.6037211411694376
chr3	175442600	175443600	-2.3710052506156742
chr3	175442700	175443700	-1.9128825358241408
chr3	175442800	175443800	-1.4521722440197788
chr3	175442900	175443900	-0.7209025873767491
chr3	175443000	175444000	-0.14926350506479072
chr3	175443100	175444100	0.08598104966343599
chr3	175443200	175444200	-0.24533845163336745
chr3	175443300	175444300	0.3497462472476491
chr3	175443400	175444400	0.06636226091441233
chr3	175443500	175444500	0.13023159729071845
chr3	175443600	175444600	0.2086027107954947
chr3	175443700	175444700	-0.1418360788284516
chr3	175443800	175444800	-0.4676871147191538
chr3	175443900	175444900	-0.24253946262471585
chr3	175444000	175445000	-0.6894781015941415
chr3	175444100	175445100	-0.5496895590313744
chr3	175444200	175445200	-0.32176231740045463
chr3	175444300	175445300	-0.047934020953689184
chr3	175444400	175445400	0.3011927675576613
chr3	175444500	175445500	0.6768501391694677
chr3	175444600	175445600	0.4564240683911416
chr3	175444700	175445700	-0.2016288273831629
chr3	175444800	175445800	-0.40347548809193295
chr3	175444900	175445900	-0.6465504848445177
chr3	175445000	175446000	-0.33521591022933694
chr3	175445100	175446100	-0.4498786278130473
chr3	175445200	175446200	-0.42655549477362
chr3	175446300	175447300	-0.1508774549410836
chr3	175446400	175447400	-0.5195885117183063
chr3	175446500	175447500	-0.6610709477557762
chr3	175446600	175447600	-0.7156230815889881
chr3	175446700	175447700	-0.567188865881787
chr3	175446800	175447800	-0.7045580388804195
chr3	175446900	175447900	-0.1605459133688589
chr3	175447000	175448000	0.18350046784811866
chr3	175447100	175448100	-0.08870299308034152
chr3	175447200	175448200	-0.8504188524999158
chr3	175447300	175448300	-1.1557980863534985
chr3	175447400	175448400	-0.98427320960052
chr3	175447500	175448500	-0.4693259956530961
chr3	175447600	175448600	-1.2230896685555637
chr3	175447700	175448700	-2.3830714824378583
chr3	175447800	175448800	-2.9183110355952806
chr3	175447900	175448900	-2.8324521912498866
chr3	175448000	175449000	-2.6066299365819376
chr3	175448100	175449100	-2.1585787071510705
chr3	175448200	175449200	-1.7089402482338052
chr3	175448300	175449300	-2.106150789627978
chr3	175448400	175449400	-2.118691721365612
chr3	175449400	175450400	-1.6679576230011603
chr3	175449500	175450500	-2.0274228394451304
chr3	175449600	175450600	-1.5892272858986205
chr3	175449700	175450700	-2.0872858130593137
chr3	175449800	175450800	-1.96502711435856
chr3	175449900	175450900	-2.204574609803889
chr3	175450000	175451000	-2.045214174070408
chr3	175450100	175451100	-2.594519042490564
chr3	175450200	175451200	-2.754586615537306
chr3	175450300	175451300	-2.36444587859178
chr3	175450400	175451400	-2.992797810592964
chr3	175450500	175451500	-3.2564337681379487
chr3	175450600	175451600	-3.5129128058164976
chr3	175450700	175451700	-3.4034393482105565
chr3	175450800	175451800	-2.5898238429549045
chr3	175450900	175451900	-2.4613646644795737
chr3	175451000	175452000	-1.625653100912531
chr3	175451100	175452100	-0.9543080123938626
chr3	175451200	175452200	-0.2252052351749543
chr3	175451300	175452300	0.25795478321244825
chr3	175451400	175452400	0.42558148647211497
chr3	175451500	175452500	0.5471758626957629
chr3	175451600	175452600	0.4899401133153348
chr3	175451700	175452700	0.8724631522893821
chr3	175451800	175452800	0.6437504926127694
chr3	175451900	175452900	-0.0700200886429131
chr3	175452000	175453000	-0.6429820942979918
chr3	175452100	175453100	-0.3050620982286739
chr3	175452200	175453200	-0.6050310166945941
chr3	175452300	175453300	-0.5742825847661608
chr3	175452400	175453400	-0.2883900100665182
chr3	175452500	175453500	0.15267168711903326
chr3	175452600	175453600	0.2557088289707949
chr3	175452700	175453700	-0.16360223539695856
chr3	175452800	175453800	-0.6472716889640721
chr3	175452900	175453900	0.20239024466805045
chr3	175453000	175454000	1.0314675895603216
chr3	175453100	175454100	-0.048722698368394934
chr3	175453200	175454200	-0.4799605850676609
chr3	175453300	175454300	-1.4036113197320563
chr3	175453400	175454400	-0.818316959622746
chr3	175453500	175454500	-1.2790676851369225
chr3	175453600	175454600	-0.9773168200181076
chr3	175453700	175454700	-0.7480855029638547
chr3	175453800	175454800	-0.4204963025408297
chr3	175453900	175454900	-0.15885710614202395
chr3	175454000	175455000	-0.5318275638002478
chr3	175454100	175455100	0.026482892239665674
chr3	175454200	175455200	0.061229585233501076
chr3	175454300	175455300	0.6859934321709681
chr3	175454400	175455400	0.8477525179250234
chr3	175454500	175455500	1.087681027655632
chr3	175454600	175455600	0.7113495418940788
chr3	175454700	175455700	0.22510413796171647
chr3	175454800	175455800	-0.0351954843775408
chr3	175454900	175455900	-0.04312461932182373
chr3	175455000	175456000	-0.3144242844342378
chr3	175455100	175456100	-0.24360475737011875
chr3	175455200	175456200	0.23074136276373994
chr3	175455300	175456300	0.6198131889443199
chr3	175455400	175456400	-0.041488744268548435
chr3	175455500	175456500	0.23900229625098385
chr3	175455600	175456600	0.08240094712699564
chr3	175455700	175456700	0.5768052175967672
chr3	175455800	175456800	0.7032049656602902
chr3	175455900	175456900	0.7909278695208085
chr3	175456000	175457000	1.0717089336879593
chr3	175456100	175457100	0.7503591954561405
chr3	175456200	175457200	0.4833842313311793
chr3	175456300	175457300	0.3125893722493821
chr3	175456400	175457400	0.04488906226503248
chr3	175456500	175457500	-0.2244745278380265
chr3	175456600	175457600	-0.3138999034790255
chr3	175456700	175457700	-0.04651677408913565
chr3	175457700	175458700	-1.5244954849576169
chr3	175457800	175458800	-0.8054319489224452
chr3	175457900	175458900	-0.7071201051571031
chr3	175458000	175459000	-0.2578322418623318
chr3	175458100	175459100	-0.5898174423036622
chr3	175458200	175459200	-0.08233457982055098
chr3	175458300	175459300	-0.04301377464833122
chr3	175458400	175459400	0.3905100608705404
chr3	175458500	175459500	0.85401920534216
chr3	175458600	175459600	0.7664025207878297
chr3	175458700	175459700	0.6683341492778844
chr3	175458800	175459800	0.36928826667012177
chr3	175458900	175459900	0.9229582930051904
chr3	175459000	175460000	0.8354349509707601
chr3	175459100	175460100	1.47073917026136
chr3	175459200	175460200	1.745100026206705
chr3	175459300	175460300	1.5943527464377534
chr3	175459400	175460400	0.8534105762910179
chr3	175459500	175460500	-0.07940661019616932
chr3	175459600	175460600	-0.16419687825686652
chr3	175459700	175460700	0.12337418330996733
chr3	175459800	175460800	0.0763562431249668
chr3	175459900	175460900	-2.4222049752489845
chr3	175460000	175461000	-2.5566139264933394
chr3	175460100	175461100	-3.6424208520157717
chr3	175460200	175461200	-4.188352127315377
chr3	175460300	175461300	-4.221643974317795
chr3	175460400	175461400	-3.878274432219974
chr3	175460500	175461500	-3.6066752499888217
chr3	175460600	175461600	-3.3201009588110413
chr3	175460700	175461700	-3.2739585172539485
chr3	175460800	175461800	-3.3415294433348
chr3	175460900	175461900	-1.869357625999928
chr3	175461000	175462000	-2.1395147019266614
chr3	175461100	175462100	-1.8736013945635093
chr3	175461200	175462200	-1.5730087568736193
chr3	175461300	175462300	-1.5931487721110311
chr3	175461400	175462400	-1.9303427218777367
chr3	175461500	175462500	-1.871166175044452
chr3	175461600	175462600	-1.8246106226685528
chr3	175461700	175462700	-1.5888978973440595
chr3	175461800	175462800	-2.226824684585772
chr3	175461900	175462900	-2.4013939248738816
chr3	175462000	175463000	-2.3653423996175054
chr3	175462100	175463100	-2.300702884979196
chr3	175462200	175463200	-1.1396347764755792
chr3	175462300	175463300	-0.9411778581121859
chr3	175462400	175463400	-1.3740036831739684
chr3	175462500	175463500	-1.0770533753774127
chr3	175462600	175463600	-0.9918282853735428
chr3	175462700	175463700	-1.0302824435948392
chr3	175462800	175463800	0.4382893731197525
chr3	175462900	175463900	0.5955612551184686
chr3	175463000	175464000	0.7797999475165297
chr3	175463100	175464100	1.204952980296832
chr3	175463200	175464200	0.4245116559723903
chr3	175463300	175464300	-0.26129852017206073
chr3	175463800	175464800	-0.9712450865121168
chr3	175463900	175464900	-0.7367557918565897
chr3	175464000	175465000	-0.6581662599763589
chr3	175464100	175465100	-1.0956402548977364
chr3	175464200	175465200	-1.1082159651239698
chr3	175465300	175466300	-1.2109266538557777
chr3	175465400	175466400	-0.7976577020887966
chr3	175465500	175466500	-1.1284203326507214
chr3	175465600	175466600	-1.0923237533772092
chr3	175465700	175466700	-1.3557378803024631
chr3	175465800	175466800	-1.2402398510186148
chr3	175465900	175466900	-0.6814813191608232
chr3	175466000	175467000	-0.20232448580284038
chr3	175466100	175467100	-0.6108612868480792
chr3	175466200	175467200	-0.611833834627207
chr3	175466300	175467300	-1.3902889368453677
chr3	175466400	175467400	-1.431729799757001
chr3	175466500	175467500	-1.7119446688525055
chr3	175466600	175467600	-1.8330107013066381
chr3	175466700	175467700	-1.8547967051672865
chr3	175466800	175467800	-2.090205142391018
chr3	175466900	175467900	-2.6336438885605578
chr3	175467000	175468000	-3.028530052152472
chr3	175467100	175468100	-2.5494178193482906
chr3	175467200	175468200	-2.601131046399856
chr3	175467300	175468300	-2.1712753120097603
chr3	175467400	175468400	-2.2983373683447472
chr3	175467500	175468500	-1.5147881908991552
chr3	175467600	175468600	-1.5166258606506058
chr3	175467700	175468700	-1.5301921315220803
chr3	175467800	175468800	-1.8248818470212809
chr3	175467900	175468900	-2.0561941530624868
chr3	175468000	175469000	-2.093390696376909
chr3	175468100	175469100	-2.5341033441580048
chr3	175468200	175469200	-2.100744348951664
chr3	175468300	175469300	-1.9242000550288048
chr3	175468400	175469400	-1.9017663402311176
chr3	175468500	175469500	-2.0206027264630366
chr3	175468600	175469600	-2.0471214988763293
chr3	175468700	175469700	-1.9177434181522541
chr3	175468800	175469800	-1.0110116448129258
chr3	175468900	175469900	-0.3112639582800261
chr3	175469000	175470000	0.35948498395280576
chr3	175469100	175470100	1.1802962790803224
chr3	175469200	175470200	0.9041117729417114
chr3	175469300	175470300	0.4878996480174524
chr3	175469400	175470400	0.33416135642993977
chr3	175469500	175470500	0.6128270661695274
chr3	175469600	175470600	0.14406581603090313
chr3	175469700	175470700	-0.2086786920292508
chr3	175469800	175470800	-0.02501991909981736
chr3	175469900	175470900	0.04687666062919707
chr3	175470000	175471000	-0.08296285918899177
chr3	175470100	175471100	-0.4515786890635089
chr3	175470200	175471200	-1.076641576875899
chr3	175470300	175471300	-0.4637486355426842
chr3	175470400	175471400	-0.22309898113778728
chr3	175471500	175472500	-0.2391646860624506
chr3	175471600	175472600	-0.5589575425676148
chr3	175471700	175472700	-0.6565224232345362
chr3	175471800	175472800	0.0906836066290021
chr3	175471900	175472900	0.3218588017341819
chr3	175472000	175473000	0.025514064929725452
chr3	175472100	175473100	-0.2385902416672918
chr3	175472200	175473200	-0.6229877490700558
chr3	175472300	175473300	-1.041578194526255
chr3	175472400	175473400	-0.7826300066383582
chr3	175472500	175473500	-0.8360193288273159
chr3	175472600	175473600	-0.5797677132651835
chr3	175472700	175473700	-0.6863188846043918
chr3	175472800	175473800	-1.2961270600787542
chr3	175472900	175473900	-1.8226702718186867
chr3	175473000	175474000	-1.3122955843139728
chr3	175473100	175474100	-1.373634598300775
chr3	175473200	175474200	-1.3402995001746785
chr3	175473300	175474300	-1.328328998872886
chr3	175473400	175474400	-1.220856450630411
chr3	175473500	175474500	-1.1015120407964842
chr3	175473600	175474600	-0.7499774777697896
chr3	175473700	175474700	-0.5668194049779567
chr3	175473800	175474800	-0.43286039170573454
chr3	175473900	175474900	-0.25598439034658804
chr3	175474000	175475000	-0.7977466865425137
chr3	175474100	175475100	-0.5177325120998503
chr3	175474200	175475200	-0.29240981914890396
chr3	175474300	175475300	-0.8252614067620369
chr3	175474400	175475400	-1.008895328263098
chr3	175474500	175475500	-0.8856020546264087
chr3	175474600	175475600	-1.5329948036657188
chr3	175474700	175475700	-1.0721185329608944
chr3	175474800	175475800	-0.8789523583641092
chr3	175474900	175475900	-0.8279592102725707
chr3	175475000	175476000	-0.350459615625157
chr3	175475100	175476100	-0.3725507869997793
chr3	175475200	175476200	-0.5587910997375012
chr3	175475300	175476300	0.4249614676688652
chr3	175475400	175476400	1.0003653450755574
chr3	175475500	175476500	0.5464818724434369
chr3	175475600	175476600	1.2745009455951497
chr3	175475700	175476700	0.9250243894669592
chr3	175475800	175476800	0.9625677044933844
chr3	175475900	175476900	1.1682421802719345
chr3	175476000	175477000	1.2520126977132504
chr3	175476100	175477100	1.774454781554171
chr3	175476200	175477200	1.4451118406889203
chr3	175476300	175477300	1.3612117489567164
chr3	175476400	175477400	0.8761054372985209
chr3	175476500	175477500	1.3848971415968183
chr3	175476600	175477600	1.3401974540084092
chr3	175476700	175477700	1.1999544517536551
chr3	175476800	175477800	1.3539109841125936
chr3	175476900	175477900	1.2015912226219958
chr3	175477000	175478000	1.0913168815966499
chr3	175477100	175478100	0.4922964281116638
chr3	175477200	175478200	0.4878252928982213
chr3	175477300	175478300	0.06377832252274562
chr3	175477400	175478400	0.7985060324279105
chr3	175477500	175478500	0.694396376920612
chr3	175477600	175478600	0.1053720131611382
chr3	175477700	175478700	0.5806697931964591
chr3	175477800	175478800	0.8706976226363441
chr3	175477900	175478900	0.6767724700190497
chr3	175478000	175479000	0.9134360694474654
chr3	175478100	175479100	0.8624760226427931
chr3	175478200	175479200	1.038064447103291
chr3	175478300	175479300	0.5879690287603319
chr3	175478400	175479400	0.4346049023064291
chr3	175478500	175479500	0.37470015095512027
chr3	175478600	175479600	1.3880228374582453
chr3	175478700	175479700	0.7897983198544831
chr3	175478800	175479800	0.4328767097287625
chr3	175478900	175479900	0.6165158372495827
chr3	175479000	175480000	-0.34286249525363155
chr3	175479100	175480100	-0.6044387822682775
chr3	175479200	175480200	-0.1162497094611112
chr3	175479300	175480300	-0.006501988555932209
chr3	175479400	175480400	-0.651258391993955
chr3	175479500	175480500	-0.7193038191010263
chr3	175479600	175480600	-1.836113654916151
chr3	175479700	175480700	-1.3429389613467309
chr3	175479800	175480800	-1.6775690965487549
chr3	175479900	175480900	-1.964476200647536
chr3	175480000	175481000	-1.530315842435522
chr3	175480100	175481100	-1.900638484377988
chr3	175480200	175481200	-2.3860035504462385
chr3	175480300	175481300	-2.1158051634891133
chr3	175480400	175481400	-1.3773373350560492
chr3	175480500	175481500	-1.5353418177089884
chr3	175480600	175481600	-1.6676275256287147
chr3	175480700	175481700	-1.7152903205844237
chr3	175480800	175481800	-1.4966312608897308
chr3	175480900	175481900	-1.1049761094034745
chr3	175481000	175482000	-1.0572444970448858
chr3	175481100	175482100	-0.4947235411964305
chr3	175481200	175482200	-0.6199536960577243
chr3	175481300	175482300	-0.4586358028004292
chr3	175481400	175482400	-1.1767410684215551
chr3	175481500	175482500	-1.16256405170458
chr3	175481600	175482600	0.0023541027430491533
chr3	175481700	175482700	-0.4549833118438744
chr3	175481800	175482800	-0.7476532331040949
chr3	175481900	175482900	-0.249751577337785
chr3	175482000	175483000	0.2772605747225686
chr3	175482100	175483100	-0.002726190129198456
chr3	175482200	175483200	0.3207367415208889
chr3	175482300	175483300	-0.007318262555473173
chr3	175482400	175483400	0.13449476656748927
chr3	175482500	175483500	-0.1556193129796387
chr3	175482600	175483600	-0.09388577992979144
chr3	175482700	175483700	0.4685275068276856
chr3	175482800	175483800	0.654818895482979
chr3	175482900	175483900	0.8224063352510925
chr3	175483000	175484000	0.9327673022779963
chr3	175483100	175484100	1.7830446901479902
chr3	175483200	175484200	1.5606164042690474
chr3	175483300	175484300	2.028907809615045
chr3	175483400	175484400	1.4689903843937488
chr3	175483500	175484500	1.7664057546902263
chr3	175483600	175484600	1.4900519456116912
chr3	175483700	175484700	1.0150303640698677
chr3	175483800	175484800	1.106358798601392
chr3	175483900	175484900	0.0761053376642353
chr3	175484000	175485000	-0.27672044535150053
chr3	175484100	175485100	-0.8271350759686026
chr3	175484200	175485200	-0.9776901674331622
chr3	175484300	175485300	-1.00577437150468
chr3	175484400	175485400	-1.336268417133339
chr3	175484500	175485500	-1.0798958662312554
chr3	175484600	175485600	-1.1810922539435913
chr3	175484700	175485700	-1.3597029669370748
chr3	175484800	175485800	-1.5847245152447784
chr3	175484900	175485900	-1.189485436927155
chr3	175485000	175486000	-1.0712929281323225
chr3	175485100	175486100	-0.9475409276455736
chr3	175485200	175486200	-0.7896815983254362
chr3	175485300	175486300	-0.6331982757846342
chr3	175485400	175486400	0.19960159380946665
chr3	175485500	175486500	0.0993434629062718
chr3	175485600	175486600	0.3890016364406371
chr3	175485700	175486700	0.4413338975071003
chr3	175485800	175486800	0.7086691963277518
chr3	175485900	175486900	1.0678988050425688
chr3	175486000	175487000	0.7470073006965805
chr3	175486100	175487100	0.23887664566736505
chr3	175486200	175487200	0.4025140714101861
chr3	175486300	175487300	-0.03025101068096417
chr3	175486400	175487400	0.2498862476811129
chr3	175486500	175487500	0.183400974305077
chr3	175486600	175487600	-0.7004339371167069
chr3	175486700	175487700	-0.7927403163773137
chr3	175486800	175487800	-1.0196751270334443
chr3	175486900	175487900	-1.6734712709690382
chr3	175487000	175488000	-1.7019616743772445
chr3	175487100	175488100	-1.4489487482015762
chr3	175487200	175488200	-1.8535577483278995
chr3	175487300	175488300	-1.8181009498487224
chr3	175487400	175488400	-2.3437474223065333
chr3	175487500	175488500	-2.5373872524622736
chr3	175488700	175489700	-0.3297232062188378
chr3	175488800	175489800	-0.6129074908476221
chr3	175488900	175489900	-0.7134587547471829
chr3	175489000	175490000	-0.4459720390204927
chr3	175489100	175490100	-0.3905536016311664
chr3	175489200	175490200	-0.2616315522156711
chr3	175489300	175490300	-0.65895699498994
chr3	175489400	175490400	0.22064874297277998
chr3	175489500	175490500	-0.010612371987885243
chr3	175489600	175490600	0.10436395624156608
chr3	175489700	175490700	0.3296587914461652
chr3	175490000	175491000	0.21356996330373204
chr3	175490100	175491100	0.07486551212542965
chr3	175491200	175492200	-0.3779024634637914
chr3	175491300	175492300	-0.1838822076390754
chr3	175491400	175492400	0.2731186961706022
chr3	175491500	175492500	-0.2440819694710081
chr3	175491600	175492600	0.17063839034082715
chr3	175491700	175492700	-0.3243899623000491
chr3	175491800	175492800	-0.2568920001453809
chr3	175491900	175492900	0.28482616354849216
chr3	175492000	175493000	0.12518471889132066
chr3	175492100	175493100	0.09795589938679276
chr3	175492200	175493200	0.27881070914226685
chr3	175492300	175493300	0.6288798693064507
chr3	175492400	175493400	0.2576966803304023
chr3	175492500	175493500	0.02984551268910055
chr3	175492600	175493600	-0.08829155054100743
chr3	175492700	175493700	0.03109936219866188
chr3	175492800	175493800	-0.7514408947569862
chr3	175492900	175493900	-1.4918680110407925
chr3	175493000	175494000	-1.2959939360215629
chr3	175493100	175494100	-0.9997751726805756
chr3	175493200	175494200	-1.6352218094836877
chr3	175493300	175494300	-2.3471074420265516
chr3	175493400	175494400	-2.3262664698969417
chr3	175493500	175494500	-2.059822430761641
chr3	175493600	175494600	-1.9455973794769028
chr3	175493700	175494700	-1.2057747298001025
chr3	175493800	175494800	-0.30126144092492324
chr3	175493900	175494900	-0.08865899963819003
chr3	175494000	175495000	-0.5115682979170774
chr3	175494100	175495100	-0.6822159565753645
chr3	175494200	175495200	-0.2489486509870397
chr3	175495100	175496100	1.5702528882273534
chr3	175495200	175496200	0.975046909213229
chr3	175495300	175496300	1.6200715972756328
chr3	175495400	175496400	1.0138642672440743
chr3	175495500	175496500	0.6268887224202633
chr3	175495600	175496600	0.6007238308342854
chr3	175495700	175496700	1.1375866596586457
chr3	175495800	175496800	0.5992391328975605
chr3	175495900	175496900	0.644783467337761
chr3	175496000	175497000	0.13980637195401044
chr3	175496100	175497100	-0.22550214776269706
chr3	175496200	175497200	0.08378789247851988
chr3	175496300	175497300	-0.3037688488506128
chr3	175496400	175497400	0.2484411510857637
chr3	175496500	175497500	0.1906659881423597
chr3	175496600	175497600	0.6011363683761906
chr3	175496700	175497700	-0.1302859048529979
chr3	175496800	175497800	0.6781677199706732
chr3	175496900	175497900	0.35208093114069033
chr3	175497000	175498000	-0.4437553574348082
chr3	175497100	175498100	-0.40793040112349904
chr3	175497200	175498200	-0.9166851850162844
chr3	175497300	175498300	-1.675781423142129
chr3	175497400	175498400	-1.699675058265459
chr3	175497500	175498500	-1.384170892559695
chr3	175497600	175498600	-1.6104741710269863
chr3	175497700	175498700	-1.5351931548630209
chr3	175497800	175498800	-1.6055730197848168
chr3	175497900	175498900	-1.7977374961125636
chr3	175498000	175499000	-0.9422358669748229
chr3	175498100	175499100	-0.9545419497924028
chr3	175498200	175499200	-0.6553638664613548
chr3	175498300	175499300	-0.2104099288315465
chr3	175498400	175499400	-0.5855715116300795
chr3	175498500	175499500	-0.6259028608744865
chr3	175498600	175499600	-1.028385510415867
chr3	175498700	175499700	-1.1404523614294622
chr3	175498800	175499800	-1.4179262684255276
chr3	175498900	175499900	-1.5765628295771472
chr3	175499000	175500000	-1.5782457742660334
chr3	175499100	175500100	-1.172912726205125
chr3	175499200	175500200	-1.0829519989507532
chr3	175499300	175500300	-0.9193473792819148
chr3	175499400	175500400	-0.7793753212798812
chr3	175499500	175500500	-1.156952680169291
chr3	175499600	175500600	-1.0217650322556158
chr3	175499700	175500700	-0.8526299546635174
chr3	175499800	175500800	-0.7659835466746551
chr3	175499900	175500900	-1.003692008476557
chr3	175500000	175501000	-1.1687262547136108
chr3	175500100	175501100	-1.5519828120602306
chr3	175500200	175501200	-1.021496281286791
chr3	175500300	175501300	-0.9675257442293168
chr3	175500400	175501400	-1.2110194584122262
chr3	175500500	175501500	-0.3616936304213664
chr3	175500600	175501600	-0.5070468798383051
chr3	175500700	175501700	-0.3878531819115647
chr3	175500800	175501800	-0.5833865657261577
chr3	175500900	175501900	0.260745081951611
chr3	175501000	175502000	0.7760160949564334
chr3	175501100	175502100	0.9088410769963621
chr3	175501200	175502200	0.99550732314768
chr3	175501300	175502300	1.609930477339882
chr3	175501400	175502400	2.0663859296969966
chr3	175501500	175502500	1.583148297136377
chr3	175501600	175502600	2.0060672879908807
chr3	175501700	175502700	2.243645908417935
chr3	175501800	175502800	2.48665153943826
chr3	175501900	175502900	2.290593749785267
chr3	175502000	175503000	1.7849200736036344
chr3	175502100	175503100	1.5578584824951691
chr3	175502200	175503200	0.8793092784399162
chr3	175502300	175503300	0.5567549206052226
chr3	175502400	175503400	0.2535795054253344
chr3	175502500	175503500	0.7424280486009563
chr3	175502600	175503600	0.016923385921381883
chr3	175503000	175504000	0.2165283955631152
chr3	175503100	175504100	0.015027907133293912
chr3	175503200	175504200	0.1530837831676484
chr3	175503300	175504300	-0.4925871951941053
chr3	175503400	175504400	-0.21647335476474214
chr3	175503500	175504500	-1.0129367934878613
chr3	175503600	175504600	-0.4028801795614347
chr3	175503700	175504700	-0.4594001680546476
chr3	175503800	175504800	-0.8389976736423377
chr3	175503900	175504900	-0.4854960583661781
chr3	175504000	175505000	-0.1934047147269637
chr3	175504100	175505100	0.12253924866527532
chr3	175504200	175505200	0.1023975093350508
chr3	175504700	175505700	0.17063360176703454
chr3	175504800	175505800	0.462979866038416
chr3	175504900	175505900	-0.8627567713372302
chr3	175505000	175506000	-1.2354841764915774
chr3	175505100	175506100	-0.7176554780298349
chr3	175505200	175506200	-0.6824060955566794
chr3	175505300	175506300	-0.3417092470541953
chr3	175505400	175506400	-0.15042401593608365
chr3	175505500	175506500	0.2974754675665046
chr3	175505600	175506600	0.01980975326805795
chr3	175505700	175506700	0.33453735580308114
chr3	175505800	175506800	-0.1908519030145373
chr3	175505900	175506900	0.2310682664967673
chr3	175506000	175507000	-0.42763036052943565
chr3	175506100	175507100	-1.3981739546196483
chr3	175506200	175507200	-1.7591782339973543
chr3	175506300	175507300	-2.4622238566202443
chr3	175506400	175507400	-2.990264269670801
chr3	175506500	175507500	-2.372785371306433
chr3	175506600	175507600	-2.358302668277017
chr3	175506700	175507700	-2.988844995592064
chr3	175506800	175507800	-2.3971198302999346
chr3	175506900	175507900	-2.2596943691001394
chr3	175507000	175508000	-1.6091107142027115
chr3	175507100	175508100	-1.1425458149993837
chr3	175507200	175508200	-1.1471514831002143
chr3	175507300	175508300	-0.7348129094672701
chr3	175507400	175508400	-0.4987820571773184
chr3	175507500	175508500	-0.2605952167572769
chr3	175507600	175508600	-0.7450774434243461
chr3	175507700	175508700	-0.8995952204539105
chr3	175507800	175508800	-1.3115845363742256
chr3	175507900	175508900	-0.8745707139578078
chr3	175508000	175509000	-0.6714463740412875
chr3	175508100	175509100	-0.5925437610234835
chr3	175508200	175509200	-0.04681360656783572
chr3	175508300	175509300	-0.19707916587449684
chr3	175508400	175509400	-0.001884230860271715
chr3	175508500	175509500	-0.3830967248256039
chr3	175508600	175509600	0.1907615071151296
chr3	175508700	175509700	0.8150128824313242
chr3	175508800	175509800	0.35610595999560657
chr3	175508900	175509900	0.4057827381695533
chr3	175509000	175510000	0.28831210832892623
chr3	175510000	175511000	-1.2598234498337797
chr3	175510100	175511100	-1.6161111342834609
chr3	175510200	175511200	-1.7763058144521593
chr3	175510300	175511300	-1.956846302265997
chr3	175510400	175511400	-1.8376207247476244
chr3	175510500	175511500	-2.3346387356253717
chr3	175510600	175511600	-2.043662192259496
chr3	175510700	175511700	-1.6739938796302598
chr3	175510800	175511800	-1.8786696520873447
chr3	175510900	175511900	-1.887953765911032
chr3	175511000	175512000	-1.3501792139484725
chr3	175511100	175512100	-1.4013476459847165
chr3	175511200	175512200	-1.260990578266476
chr3	175511300	175512300	-1.078124991598962
chr3	175511400	175512400	-0.9556871987262936
chr3	175511500	175512500	0.3279524464795039
chr3	175511600	175512600	0.3599367095256469
chr3	175511700	175512700	-0.3212468715320962
chr3	175511800	175512800	0.15988179167008768
chr3	175511900	175512900	0.5088353532852464
chr3	175512000	175513000	0.3981935733958069
chr3	175512100	175513100	0.639991090111477
chr3	175512200	175513200	0.42513857362531016
chr3	175512300	175513300	0.8155802190659566
chr3	175512400	175513400	1.0216371912696032
chr3	175512500	175513500	-0.20182088150710184
chr3	175512600	175513600	-0.03668170089883733
chr3	175512700	175513700	0.3683805395931544
chr3	175512800	175513800	-0.5038119498620017
chr3	175512900	175513900	-0.7226163317860138
chr3	175513000	175514000	-0.9220314466573377
chr3	175513100	175514100	-0.15390342204057506
chr3	175513200	175514200	-0.2594132800026986
chr3	175513300	175514300	-0.4196954356284213
chr3	175513400	175514400	-0.3622788541787621
chr3	175513500	175514500	0.015520400637316231
chr3	175513600	175514600	0.3674036869934821
chr3	175513700	175514700	0.3329571600008001
chr3	175513800	175514800	1.0198671634786576
chr3	175513900	175514900	0.7938782905581949
chr3	175514000	175515000	1.261017363011401
chr3	175514100	175515100	0.9169771082982224
chr3	175514200	175515200	0.8041233698305945
chr3	175514300	175515300	0.8562474500942007
chr3	175514400	175515400	0.6879770302614165
chr3	175514500	175515500	0.7746221357739774
chr3	175514600	175515600	0.3627315205779101
chr3	175514700	175515700	0.04841255612557537
chr3	175514800	175515800	0.5279720957908071
chr3	175514900	175515900	0.5079821490734944
chr3	175515000	175516000	0.38373026856712295
chr3	175515100	175516100	0.03987878672521345
chr3	175515200	175516200	0.42931827009335655
chr3	175515300	175516300	-0.013940569639903156
chr3	175515400	175516400	0.11671693199155388
chr3	175515500	175516500	0.12428409762018434
chr3	175516000	175517000	0.22696417910248984
chr3	175516100	175517100	-0.5082169147897663
chr3	175516200	175517200	0.06176489476765705
chr3	175516300	175517300	-0.32553655697015643
chr3	175516400	175517400	0.06505464169949618
chr3	175516500	175517500	-0.39646541668833
chr3	175516600	175517600	-0.5896176851731167
chr3	175516700	175517700	-0.2278766004335147
chr3	175516800	175517800	-0.7825762450298293
chr3	175516900	175517900	-1.1307322980692784
chr3	175517000	175518000	-0.9228300737632404
chr3	175517100	175518100	0.2803349483394701
chr3	175517200	175518200	0.4473481798373452
chr3	175517300	175518300	0.7667288760725589
chr3	175517400	175518400	0.7642931230355258
chr3	175517500	175518500	0.95283152513143
chr3	175517600	175518600	0.7757746257289291
chr3	175517700	175518700	1.1160538541921092
chr3	175517800	175518800	1.7311058371621582
chr3	175517900	175518900	1.373311285029374
chr3	175518000	175519000	1.6179477871333845
chr3	175518100	175519100	1.2971632902471046
chr3	175518200	175519200	1.001580890851989
chr3	175518300	175519300	1.3994823596312953
chr3	175518400	175519400	1.5150443269828269
chr3	175518500	175519500	2.254770402974924
chr3	175518600	175519600	2.637467052945835
chr3	175518700	175519700	2.136376726444237
chr3	175518800	175519800	1.6751483863923482
chr3	175518900	175519900	2.2058723750513907
chr3	175519000	175520000	2.5141027862580434
chr3	175519100	175520100	2.3451818892383054
chr3	175519200	175520200	2.426746512891895
chr3	175519300	175520300	1.9311655223013464
chr3	175519500	175520500	1.4907905689070382
chr3	175519600	175520600	1.8941920821071057
chr3	175519700	175520700	0.9408757729588264
chr3	175519800	175520800	1.1953953231766168
chr3	175519900	175520900	1.4345576268961806
chr3	175520000	175521000	0.4496384275346913
chr3	175520100	175521100	0.22012571891867933
chr3	175520200	175521200	-0.26602874344284755
chr3	175520300	175521300	-0.4525541866493463
chr3	175520400	175521400	-0.6119566622562276
chr3	175520500	175521500	-1.052808059123709
chr3	175520600	175521600	-1.4463128859619967
chr3	175520700	175521700	-0.06466204625270691
chr3	175520800	175521800	-0.03674885960083838
chr3	175520900	175521900	0.1382638456149617
chr3	175521000	175522000	0.860848877533269
chr3	175521100	175522100	0.4067699380404203
chr3	175521200	175522200	0.2862768009363814
chr3	175521300	175522300	0.35358737764595793
chr3	175521400	175522400	0.26318310335677075
chr3	175521500	175522500	0.9725595866900796
chr3	175521600	175522600	1.1582236603504796
chr3	175521700	175522700	0.7566117916931234
chr3	175521800	175522800	0.7595602993915
chr3	175521900	175522900	-0.07858030181205135
chr3	175522000	175523000	-1.1270629142602047
chr3	175522100	175523100	-0.4595159596448231
chr3	175522200	175523200	-1.2601727143636798
chr3	175522300	175523300	-1.465518739346883
chr3	175522400	175523400	-1.0822283641476993
chr3	175522500	175523500	-1.1673204622110605
chr3	175522600	175523600	-0.9040035198264652
chr3	175522700	175523700	-0.994872423953792
chr3	175522800	175523800	-0.6378265086165098
chr3	175522900	175523900	-0.6794572935984392
chr3	175523000	175524000	-0.08847906690204776
chr3	175523100	175524100	-0.8459681518684933
chr3	175523200	175524200	0.2870958495497335
chr3	175523300	175524300	0.6453925304925431
chr3	175523400	175524400	-0.04420913932680708
chr3	175523500	175524500	-0.5508658606370884
chr3	175523600	175524600	-1.3105522209500122
chr3	175523700	175524700	-0.9818874636074352
chr3	175523800	175524800	-1.085108740891361
chr3	175523900	175524900	-0.241039198449656
chr3	175524000	175525000	-0.5350234148415828
chr3	175524100	175525100	-0.3137611215832479
chr3	175524200	175525200	-0.6506119030217943
chr3	175524300	175525300	-0.7231623873827361
chr3	175524400	175525400	-0.3799902736998225
chr3	175524500	175525500	0.16460670856872384
chr3	175524600	175525600	0.6210274114843343
chr3	175524700	175525700	0.38477727404446027
chr3	175524800	175525800	0.4934169346908314
chr3	175524900	175525900	0.5998940424016721
chr3	175525000	175526000	0.47561786596728406
chr3	175525100	175526100	0.6203093614462369
chr3	175525200	175526200	0.5452313166713268
chr3	175525300	175526300	0.9665776544218101
chr3	175525400	175526400	1.154343138108052
chr3	175525500	175526500	1.307306910086087
chr3	175525600	175526600	1.5908903514516577
chr3	175525700	175526700	1.8776041624038
chr3	175525800	175526800	1.6512250371477653
chr3	175525900	175526900	1.0772798140260809
chr3	175526000	175527000	1.6172315812092142
chr3	175526100	175527100	2.1461189661548152
chr3	175526200	175527200	2.1141804760477663
chr3	175526300	175527300	1.1964848032311597
chr3	175526400	175527400	1.3610939813839698
chr3	175526500	175527500	0.843674378019351
chr3	175526600	175527600	0.48865114576380103
chr3	175526700	175527700	0.0042251259091307895
chr3	175526800	175527800	-0.3421989646184694
chr3	175526900	175527900	-0.2846002471117819
chr3	175527000	175528000	-0.8212842065653371
chr3	175527100	175528100	-0.8713641684647537
chr3	175527200	175528200	-0.7091252690606692
chr3	175527300	175528300	0.21802685062522947
chr3	175527400	175528400	0.4466320092249059
chr3	175527500	175528500	0.8312056840649454
chr3	175527600	175528600	0.5134050659775697
chr3	175527700	175528700	0.27012189649667195
chr3	175527800	175528800	0.8653571364402565
chr3	175527900	175528900	0.6945375587972222
chr3	175528000	175529000	1.1058461009906544
chr3	175528100	175529100	0.8857437139851441
chr3	175528200	175529200	0.6466601857870257
chr3	175528300	175529300	-0.2895476053194765
chr3	175528400	175529400	-0.5597365087639116
chr3	175528500	175529500	-1.1794897237921789
chr3	175528600	175529600	-1.009413305819115
chr3	175528700	175529700	-0.40541242932373095
chr3	175528800	175529800	-0.32214476390089003
chr3	175528900	175529900	0.0975947854254344
chr3	175529000	175530000	0.20904472516779501
chr3	175529100	175530100	0.3329627935083276
chr3	175529200	175530200	0.5328943091148682
chr3	175529300	175530300	1.150477274816571
chr3	175529400	175530400	1.3344218848336973
chr3	175529500	175530500	1.5384608586053798
chr3	175529600	175530600	1.9302132051542225
chr3	175529700	175530700	2.3944122158747025
chr3	175529800	175530800	2.3868956499574447
chr3	175529900	175530900	2.8036172070435605
chr3	175530000	175531000	2.6295190731439946
chr3	175530100	175531100	2.8363930273025635
chr3	175530200	175531200	2.8616819114193763
chr3	175530300	175531300	2.8651935232961137
chr3	175530400	175531400	3.0069665858067434
chr3	175530500	175531500	2.906229497965057
chr3	175530600	175531600	2.696108367636758
chr3	175530700	175531700	2.122530224980655
chr3	175530800	175531800	1.8076484459557127
chr3	175530900	175531900	1.0582653520977956
chr3	175531000	175532000	1.1877224972207934
chr3	175531100	175532100	0.7675634480820623
chr3	175532100	175533100	0.8738810098789029
chr3	175532200	175533200	0.8222354408193605
chr3	175532300	175533300	0.6885790871234515
chr3	175532400	175533400	0.8001671518486554
chr3	175532500	175533500	0.9205849999418996
chr3	175532600	175533600	1.5240536765782349
chr3	175532700	175533700	1.469631871339334
chr3	175532800	175533800	1.231768354981229
chr3	175532900	175533900	0.8843083887457259
chr3	175533000	175534000	0.889376865461781
chr3	175533100	175534100	0.7200510124432341
chr3	175533200	175534200	0.6386525413805688
chr3	175533300	175534300	1.1804258946557815
chr3	175533400	175534400	1.3353805605321147
chr3	175533500	175534500	1.1020192740052062
chr3	175533600	175534600	0.5143288981661567
chr3	175534100	175535100	-0.2487816147647699
chr3	175534200	175535200	-0.14977777081783342
chr3	175534300	175535300	-0.8201540703584356
chr3	175534400	175535400	-0.7584735995291985
chr3	175534500	175535500	-0.6565001075009157
chr3	175534600	175535600	-1.0765850370428538
chr3	175534700	175535700	-1.9435092255767696
chr3	175534800	175535800	-1.4152417616642423
chr3	175534900	175535900	-1.0105463037270643
chr3	175535000	175536000	-0.5616036044339784
chr3	175535100	175536100	-0.4764525255194753
chr3	175535200	175536200	-0.10885710200552763
chr3	175535300	175536300	0.07998388188844904
chr3	175535400	175536400	-0.13695707976157678
chr3	175535500	175536500	-0.3548090093145986
chr3	175535600	175536600	-0.0836294518070132
chr3	175535700	175536700	0.17459612375202485
chr3	175535800	175536800	0.24376307069379904
chr3	175535900	175536900	0.1902210247330312
chr3	175536000	175537000	-0.07345956265056279
chr3	175536100	175537100	0.3129016465569901
chr3	175536200	175537200	-0.2880255591699291
chr3	175537400	175538400	-3.1843141659135497
chr3	175537500	175538500	-3.5567393174239768
chr3	175537600	175538600	-2.7010292328705257
chr3	175537700	175538700	-2.8156487589797305
chr3	175537800	175538800	-2.1985209719995447
chr3	175537900	175538900	-2.02220117690964
chr3	175538000	175539000	-2.0167741621652735
chr3	175538100	175539100	-1.8622355307955067
chr3	175538200	175539200	-1.1463115082832491
chr3	175538300	175539300	-1.1960822469450314
chr3	175538400	175539400	-0.6847726108773802
chr3	175538500	175539500	-0.339968211226489
chr3	175538600	175539600	-0.2557511491281233
chr3	175538700	175539700	0.31255828487470433
chr3	175538800	175539800	-0.6430655007629641
chr3	175538900	175539900	0.04887076917668135
chr3	175539000	175540000	0.30683030551280643
chr3	175539100	175540100	0.14552041798209145
chr3	175539200	175540200	0.1082050553199422
chr3	175539300	175540300	0.6321272694437073
chr3	175539400	175540400	1.3261136680920558
chr3	175539500	175540500	1.368772545025943
chr3	175539600	175540600	1.0221172985077105
chr3	175539700	175540700	1.3941289884192185
chr3	175539800	175540800	1.805245726979689
chr3	175539900	175540900	0.6766278339335009
chr3	175540000	175541000	0.17704185083217944
chr3	175540100	175541100	0.6541342559323151
chr3	175540200	175541200	0.5580381918992761
chr3	175540300	175541300	0.3755241687172349
chr3	175540400	175541400	0.06570654051628265
chr3	175540500	175541500	0.0816789678351133
chr3	175540600	175541600	0.5953148795242752
chr3	175540700	175541700	0.052972486125348384
chr3	175540800	175541800	-0.15159236526590325
chr3	175540900	175541900	-0.4380088420864727
chr3	175541000	175542000	-0.4105023881339378
chr3	175541100	175542100	-0.7894998545598843
chr3	175541200	175542200	-1.1312296201475207
chr3	175541300	175542300	-1.5086758325834642
chr3	175541400	175542400	-1.6431847871668188
chr3	175541500	175542500	-1.476444017612354
chr3	175541600	175542600	-1.4001377743573171
chr3	175541700	175542700	-1.5511939736964306
chr3	175541800	175542800	-1.5360436831090658
chr3	175541900	175542900	-1.2315798220145746
chr3	175542000	175543000	-0.8189951016228548
chr3	175542100	175543100	-0.5244963719841481
chr3	175542200	175543200	-1.209766275777844
chr3	175542300	175543300	-1.089778391544657
chr3	175542400	175543400	-1.3227916699001232
chr3	175542500	175543500	-1.2679805042919965
chr3	175542600	175543600	-1.0841797313842196
chr3	175542700	175543700	-0.9049266065607874
chr3	175542800	175543800	-0.4344433569014007
chr3	175542900	175543900	-0.2361856801484832
chr3	175543000	175544000	-0.5229484470930787
chr3	175543100	175544100	-0.7250521704202735
chr3	175543200	175544200	-0.19037078330142573
chr3	175543300	175544300	0.07816691098819753
chr3	175543400	175544400	-0.06072364962657841
chr3	175543500	175544500	-0.2440971680614697
chr3	175543600	175544600	-0.5092504175119739
chr3	175543700	175544700	-1.4160812861624728
chr3	175543800	175544800	-1.5180974547907158
chr3	175543900	175544900	-1.2678083743482451
chr3	175544000	175545000	-1.477644141285253
chr3	175544100	175545100	-1.816098253405508
chr3	175544200	175545200	-1.80541749935225
chr3	175544300	175545300	-1.292407779847154
chr3	175544400	175545400	-0.8642651305635363
chr3	175544500	175545500	-0.9942478380648884
chr3	175544600	175545600	-1.1863739792058092
chr3	175544700	175545700	-0.6181009569795862
chr3	175544800	175545800	-1.228683128011655
chr3	175544900	175545900	-1.3312875780788505
chr3	175545000	175546000	-0.7424728918731923
chr3	175545100	175546100	-0.4816790347473601
chr3	175545200	175546200	-0.2359390684333294
chr3	175545300	175546300	-0.2871018405806691
chr3	175545400	175546400	-0.7613649404877537
chr3	175545500	175546500	-0.10754145745856554
chr3	175545600	175546600	-0.27532249083476623
chr3	175545700	175546700	-0.18557291399896264
chr3	175545800	175546800	0.2876672123651721
chr3	175545900	175546900	-0.012050969435550741
chr3	175546000	175547000	-0.3482978536570921
chr3	175547900	175548900	1.2710125372547123
chr3	175548000	175549000	1.1236099649694602
chr3	175548100	175549100	0.3255991643975146
chr3	175548200	175549200	-0.24491174836819835
chr3	175548300	175549300	-1.408447958839902
chr3	175548400	175549400	-1.479127017307701
chr3	175548500	175549500	-1.5801092640647396
chr3	175548600	175549600	-1.5810452435575468
chr3	175548700	175549700	-0.9468812970382128
chr3	175548800	175549800	-0.8632630570149966
chr3	175548900	175549900	-1.0014745969906336
chr3	175549000	175550000	-0.6382020276100688
chr3	175549100	175550100	-0.5905363480561224
chr3	175549200	175550200	0.1585071908538549
chr3	175549300	175550300	0.8559691353197719
chr3	175549400	175550400	1.170953670818304
chr3	175549500	175550500	1.4996211491387894
chr3	175549600	175550600	1.9821844425133044
chr3	175549700	175550700	1.6802699522128703
chr3	175549800	175550800	1.393078702416442
chr3	175549900	175550900	1.0001632966711158
chr3	175550000	175551000	0.22149973578195498
chr3	175550100	175551100	0.9248610938295581
chr3	175550200	175551200	0.7194683133830727
chr3	175550300	175551300	1.168288144512294
chr3	175550400	175551400	1.0990988597995484
chr3	175550500	175551500	0.3055501961473305
chr3	175550600	175551600	0.2305455974785796
chr3	175550700	175551700	0.4887782103683028
chr3	175550800	175551800	0.6114934523443677
chr3	175550900	175551900	1.1121575392025442
chr3	175552000	175553000	-0.3517324351151896
chr3	175552100	175553100	-0.6593663302352212
chr3	175552200	175553200	-1.3577242459299708
chr3	175552300	175553300	-0.4521105265876776
chr3	175552400	175553400	-0.025460657616659714
chr3	175552500	175553500	-0.07332277240602121
chr3	175552600	175553600	0.05585900083682187
chr3	175552700	175553700	-0.058414601918728826
chr3	175552800	175553800	-0.2385629346322781
chr3	175552900	175553900	-0.7884931332759871
chr3	175553000	175554000	-0.6340524367994668
chr3	175553100	175554100	0.33022807996173537
chr3	175553200	175554200	0.9217708179967236
chr3	175553300	175554300	0.7732135608660842
chr3	175553400	175554400	0.577331194433478
chr3	175553500	175554500	0.9111924809312936
chr3	175553600	175554600	0.4936307954874714
chr3	175553700	175554700	0.6488803498786488
chr3	175553800	175554800	0.8101809234755816
chr3	175553900	175554900	1.1724220113538355
chr3	175554000	175555000	2.1046963173993127
chr3	175554100	175555100	1.2191657329368708
chr3	175554200	175555200	0.9435298835921933
chr3	175554300	175555300	0.5479158884256436
chr3	175554400	175555400	-0.044259233089076505
chr3	175554500	175555500	-0.7206245238551573
chr3	175554600	175555600	-0.5517440009586283
chr3	175554700	175555700	-0.7008449371604707
chr3	175554800	175555800	-0.43712913248553664
chr3	175554900	175555900	0.08695404268330725
chr3	175555000	175556000	-1.0041026787162757
chr3	175555100	175556100	0.056961462160534576
chr3	175555200	175556200	-0.018572621741189163
chr3	175555300	175556300	0.40928105239586304
chr3	175555400	175556400	0.6532966180812437
chr3	175555500	175556500	0.7200934408275007
chr3	175555600	175556600	0.8474578543478035
chr3	175555700	175556700	0.6339429831589579
chr3	175555800	175556800	0.014548028799721368
chr3	175555900	175556900	-0.9216056139757568
chr3	175556000	175557000	0.07483338266279442
chr3	175556100	175557100	-0.8067223738888492
chr3	175556200	175557200	-0.9801855831476524
chr3	175556300	175557300	-1.2366538003133345
chr3	175556400	175557400	-1.4470044383988188
chr3	175556500	175557500	-1.1427857640264152
chr3	175556600	175557600	-1.5105482914792503
chr3	175556700	175557700	-1.3271296986524876
chr3	175556800	175557800	-0.7457536404863891
chr3	175556900	175557900	-0.06297518149267113
chr3	175557000	175558000	-0.8333078082709344
chr3	175557100	175558100	-0.6570840792580287
chr3	175557200	175558200	-0.14678217522706058
chr3	175557300	175558300	-0.7762097737574606
chr3	175557500	175558500	-0.29205646318721196
chr3	175557600	175558600	0.19299959683889084
chr3	175557700	175558700	0.4656614730568155
chr3	175557800	175558800	-0.2234351879573505
chr3	175557900	175558900	-0.15521452760222532
chr3	175558200	175559200	-0.15551419255454532
chr3	175558300	175559300	-0.0152209717853741
chr3	175558400	175559400	-0.4660347183388635
chr3	175558500	175559500	-0.09898037452381847
chr3	175558600	175559600	-0.05953764408813018
chr3	175558700	175559700	-0.2556190609943752
chr3	175558800	175559800	0.30439130099877065
chr3	175558900	175559900	0.12155361809244795
chr3	175559000	175560000	-0.1990493003817057
chr3	175559100	175560100	0.6725121939256712
chr3	175559200	175560200	-0.1604494005222044
chr3	175559300	175560300	-0.24060059526765104
chr3	175559400	175560400	-0.09057195842184447
chr3	175559500	175560500	-0.04581304947183886
chr3	175559600	175560600	-0.019029276152586858
chr3	175559700	175560700	0.0189216589143852
chr3	175559800	175560800	0.17866963746823453
chr3	175559900	175560900	0.2240458174898929
chr3	175560500	175561500	1.87716645833444
chr3	175560600	175561600	2.167572203552399
chr3	175560700	175561700	1.1503312299577224
chr3	175560800	175561800	0.6356295400494124
chr3	175560900	175561900	0.2647612478071474
chr3	175561000	175562000	0.451721282418306
chr3	175561100	175562100	-0.01937956638431849
chr3	175561200	175562200	0.023666752246161958
chr3	175561300	175562300	-0.467923850641438
chr3	175561400	175562400	-0.5233306414621146
chr3	175561500	175562500	-0.6885681735319163
chr3	175561600	175562600	-1.4788337620970535
chr3	175561700	175562700	-1.0039451458377446
chr3	175561800	175562800	-0.7211594094163271
chr3	175561900	175562900	-0.15251763671881674
chr3	175562000	175563000	-0.25627659846582623
chr3	175562100	175563100	0.4076657885144325
chr3	175562200	175563200	0.7697111840105524
chr3	175562300	175563300	1.0273498819970697
chr3	175562400	175563400	1.1094767395691585
chr3	175562500	175563500	0.9957644786081776
chr3	175562600	175563600	1.832088522350596
chr3	175562700	175563700	1.9248361464218344
chr3	175562800	175563800	1.8782438261116767
chr3	175562900	175563900	1.7387911659196924
chr3	175563000	175564000	1.3857512975035697
chr3	175563100	175564100	1.1513261318975834
chr3	175563200	175564200	0.6429317359620227
chr3	175563300	175564300	0.8912659291904148
chr3	175563400	175564400	0.4463246487094183
chr3	175563500	175564500	0.5716463710688935
chr3	175563600	175564600	0.5021878666326646
chr3	175563700	175564700	0.5515068256429362
chr3	175563800	175564800	0.5611559069919758
chr3	175563900	175564900	0.3772194038837832
chr3	175564000	175565000	0.5514596843455869
chr3	175564100	175565100	0.7085707160839775
chr3	175564300	175565300	-1.1816192752166874
chr3	175564400	175565400	-0.7161244740293695
chr3	175564500	175565500	-0.014882565974819543
chr3	175564600	175565600	-0.6715387705731627
chr3	175564700	175565700	-0.9107362051883434
chr3	175564800	175565800	-0.5542429050670095
chr3	175565900	175566900	0.2033038594113424
chr3	175566000	175567000	0.009013119404475241
chr3	175566100	175567100	-0.6464621336309521
chr3	175566200	175567200	-0.5480491542122906
chr3	175567000	175568000	0.40490996063627055
chr3	175567800	175568800	0.11684582366368405
chr3	175567900	175568900	-0.4866275995842107
chr3	175568000	175569000	-0.2759807505834963
chr3	175568100	175569100	-0.2379310989113006
chr3	175568200	175569200	0.0364523338661278
chr3	175568300	175569300	-0.3865611493490501
chr3	175568400	175569400	0.009673715523731505
chr3	175568500	175569500	1.0651009359394978
chr3	175568600	175569600	1.1095444781519321
chr3	175568700	175569700	0.2390235962540972
chr3	175568800	175569800	0.8465151811945106
chr3	175568900	175569900	1.038927548050743
chr3	175569000	175570000	0.9081683784251398
chr3	175569100	175570100	0.2747387293911469
chr3	175569200	175570200	0.012089320664038807
chr3	175569300	175570300	-0.036112713103602485
chr3	175569400	175570400	-0.11156295958116108
chr3	175569500	175570500	-1.3497138242451436
chr3	175569600	175570600	-1.6722828554559055
chr3	175569700	175570700	-0.651137013993594
chr3	175569800	175570800	-1.3549334018497432
chr3	175569900	175570900	-1.396051243508037
chr3	175570900	175571900	-0.900212470695972
chr3	175571000	175572000	-0.537636723501239
chr3	175571100	175572100	-1.0246370310143618
chr3	175571200	175572200	-0.6906990076168614
chr3	175571300	175572300	-0.5679055697644355
chr3	175571400	175572400	-0.6261217881170492
chr3	175571500	175572500	-0.7241218745402247
chr3	175571600	175572600	-0.9207416199764692
chr3	175572400	175573400	0.3911728366788853
chr3	175572500	175573500	0.1575058234096086
chr3	175572600	175573600	-0.03677922220706188
chr3	175572700	175573700	0.28797839810907544
chr3	175572800	175573800	-0.7680618424426815
chr3	175572900	175573900	-1.6492641133296693
chr3	175573000	175574000	-2.244166283095045
chr3	175573100	175574100	-2.3908907982109
chr3	175573200	175574200	-2.110955911609117
chr3	175573300	175574300	-1.9431639570670969
chr3	175573400	175574400	-2.2061112164857484
chr3	175573500	175574500	-2.2855404941137043
chr3	175573600	175574600	-2.4961966559270823
chr3	175573700	175574700	-3.438353772308175
chr3	175573800	175574800	-3.4246641940420264
chr3	175573900	175574900	-2.849143370356619
chr3	175574000	175575000	-2.6538153904108763
chr3	175574100	175575100	-2.5053662368263225
chr3	175574200	175575200	-2.1785535520523744
chr3	175574300	175575300	-2.033576170151344
chr3	175574400	175575400	-1.9984994190525045
chr3	175574500	175575500	-2.083375167412396
chr3	175574600	175575600	-2.2577028997689315
chr3	175574700	175575700	-1.8207983527840703
chr3	175574800	175575800	-1.4998402679634613
chr3	175574900	175575900	-1.209902480063721
chr3	175575000	175576000	-0.6827424571550867
chr3	175575100	175576100	-0.8795789246867353
chr3	175575200	175576200	-0.7206409262205713
chr3	175575300	175576300	-1.2832509181510194
chr3	175575400	175576400	-1.1260862977918935
chr3	175575500	175576500	-0.6647531139802364
chr3	175575600	175576600	-0.03252303555909485
chr3	175575700	175576700	0.3417131448670431
chr3	175575800	175576800	0.8586010349320765
chr3	175575900	175576900	0.7418068156020462
chr3	175576000	175577000	0.5541844200042549
chr3	175576100	175577100	1.0401062727008217
chr3	175576200	175577200	0.6882348285655137
chr3	175576300	175577300	1.0617045561934326
chr3	175576400	175577400	1.023710734744955
chr3	175576500	175577500	0.6511766689675437
chr3	175576600	175577600	1.0531855068022646
chr3	175576700	175577700	0.529052885981678
chr3	175576800	175577800	-0.33992296766743424
chr3	175576900	175577900	-0.3207678919185218
chr3	175577000	175578000	-0.16823699419292396
chr3	175577100	175578100	-0.7542938976724839
chr3	175577200	175578200	-0.8170095968035458
chr3	175577300	175578300	-0.6095088890500548
chr3	175577400	175578400	-0.6152213143675149
chr3	175577500	175578500	-0.32695352584096266
chr3	175577600	175578600	-1.410371120588831
chr3	175577700	175578700	-1.1516930707291002
chr3	175577800	175578800	-1.0491494813145468
chr3	175577900	175578900	-1.2285175773221937
chr3	175578000	175579000	-1.4271419762409654
chr3	175578100	175579100	-1.0560862237060564
chr3	175578200	175579200	-1.284775032832825
chr3	175578300	175579300	-1.4028655535206382
chr3	175579100	175580100	-1.7062228331090483
chr3	175579200	175580200	-2.002387093511296
chr3	175579300	175580300	-1.2280405756561792
chr3	175579400	175580400	-1.4173229914250312
chr3	175579500	175580500	-1.2402555092080667
chr3	175579600	175580600	-1.09291593403296
chr3	175579700	175580700	-1.0605091746968167
chr3	175579800	175580800	-0.8209720531773185
chr3	175579900	175580900	-0.32993212759854096
chr3	175580000	175581000	0.04118189230838142
chr3	175580100	175581100	0.2666692559736851
chr3	175580200	175581200	0.8378621021142983
chr3	175580300	175581300	0.7989256267355603
chr3	175580400	175581400	1.211065114622434
chr3	175580500	175581500	0.5914263289145237
chr3	175580600	175581600	0.3051808802484637
chr3	175580700	175581700	0.19388828557381774
chr3	175580800	175581800	0.4876083575855134
chr3	175580900	175581900	0.4279732682485704
chr3	175581000	175582000	0.45954607305831124
chr3	175581100	175582100	-0.35404677095926546
chr3	175581200	175582200	-0.4435917243191791
chr3	175581300	175582300	-1.3494830959917534
chr3	175581400	175582400	-1.4419034969695548
chr3	175581500	175582500	-0.6805670943261822
chr3	175581600	175582600	-0.723873406169136
chr3	175581700	175582700	-0.13376880635742938
chr3	175581800	175582800	-0.3740909978253572
chr3	175581900	175582900	-0.8220789141849792
chr3	175582000	175583000	-1.0661372214678904
chr3	175582100	175583100	-0.8209962676740878
chr3	175582200	175583200	-0.5811474945058259
chr3	175582300	175583300	0.042314444402174016
chr3	175582400	175583400	0.20887993614357112
chr3	175582500	175583500	0.12321497907575532
chr3	175582600	175583600	0.2663534915898513
chr3	175582700	175583700	-0.2327231786821968
chr3	175582800	175583800	-0.04849253922827941
chr3	175582900	175583900	0.1666814649573349
chr3	175583000	175584000	0.7505176114459582
chr3	175583600	175584600	0.6171864782436727
chr3	175583700	175584700	0.6936161812027214
chr3	175583800	175584800	0.4927260318561791
chr3	175583900	175584900	0.5435884005847742
chr3	175584000	175585000	-0.5722216605800153
chr3	175584100	175585100	-0.6667838061809046
chr3	175584200	175585200	-1.0955243070791425
chr3	175584300	175585300	-1.7169650379307466
chr3	175584400	175585400	-1.5324913426104585
chr3	175584500	175585500	-1.2567315462357609
chr3	175584600	175585600	-1.3210704496629797
chr3	175584700	175585700	-2.0556894025082166
chr3	175584800	175585800	-1.4819593913435858
chr3	175584900	175585900	-0.8153166092996762
chr3	175585000	175586000	-0.23246353366573935
chr3	175585100	175586100	0.06025119383972216
chr3	175585200	175586200	0.7879591753808881
chr3	175585300	175586300	0.5913571706526355
chr3	175585400	175586400	0.5451757707576455
chr3	175585500	175586500	0.9870086617510728
chr3	175585600	175586600	0.7339361063176811
chr3	175585700	175586700	1.6893573499151515
chr3	175585800	175586800	1.1862574068438188
chr3	175585900	175586900	0.9008587243380806
chr3	175586000	175587000	1.1308914336802551
chr3	175586100	175587100	-0.35593451944876264
chr3	175586200	175587200	-0.8514034554510009
chr3	175586300	175587300	0.21597502243512828
chr3	175586400	175587400	-0.21451764051363006
chr3	175586500	175587500	-0.2174273110782928
chr3	175586600	175587600	0.22236592346905906
chr3	175586700	175587700	-0.4536844052328207
chr3	175586800	175587800	0.8582143704215021
chr3	175586900	175587900	1.0602292421673143
chr3	175587000	175588000	0.579583293280916
chr3	175587100	175588100	1.7550509712749691
chr3	175587200	175588200	0.9640844885605157
chr3	175587300	175588300	0.1815587516773713
chr3	175587400	175588400	0.14496017125469954
chr3	175587500	175588500	-0.037178051696250006
chr3	175588600	175589600	-0.6173778897185189
chr3	175588700	175589700	-1.199641938276858
chr3	175590400	175591400	-0.4017394576605012
chr3	175590500	175591500	-0.8256245305494863
chr3	175590600	175591600	-0.8408141778964536
chr3	175590700	175591700	-0.9536552220291872
chr3	175590800	175591800	-0.6166228266940014
chr3	175592500	175593500	-0.3704910462534889
chr3	175592600	175593600	-2.0586841517613106
chr3	175592700	175593700	-1.4212188820028138
chr3	175592800	175593800	-1.2304811412248184
chr3	175592900	175593900	-1.1104202388937137
chr3	175593000	175594000	-1.0897099043910334
chr3	175593100	175594100	-0.8631170601053254
chr3	175593200	175594200	-1.1340943523562783
chr3	175593300	175594300	-1.0085111044162545
chr3	175593400	175594400	-0.7532782170785418
chr3	175593500	175594500	-0.14930102459202801
chr3	175593600	175594600	0.7599966770741059
chr3	175593700	175594700	0.8299795085907821
chr3	175593800	175594800	0.6639659912915555
chr3	175593900	175594900	0.31371198033025993
chr3	175594000	175595000	0.4875709351986755
chr3	175594100	175595100	0.09229565675638153
chr3	175594200	175595200	0.04337191943892583
chr3	175594300	175595300	0.08653657439017738
chr3	175594400	175595400	-0.2974549892106791
chr3	175594500	175595500	-0.7652098236856019
chr3	175594600	175595600	-0.8566015435247258
chr3	175594700	175595700	-1.5709639258478083
chr3	175594800	175595800	-1.7559913456880158
chr3	175594900	175595900	-1.5658032702184248
chr3	175595000	175596000	-1.8906786724121438
chr3	175595100	175596100	-1.8789151470737733
chr3	175595200	175596200	-1.6243925505462684
chr3	175595300	175596300	-1.3608805385865124
chr3	175595400	175596400	-0.65897071342867
chr3	175595500	175596500	-0.8463145686178881
chr3	175595600	175596600	-1.3140583949974862
chr3	175595700	175596700	-0.7402101521402871
chr3	175595800	175596800	-0.4450688319004305
chr3	175595900	175596900	-0.25258682762260964
chr3	175596000	175597000	-0.07357634841065809
chr3	175596100	175597100	-0.2980448985011902
chr3	175596200	175597200	-0.0305505384689484
chr3	175596300	175597300	0.18405180618333256
chr3	175596400	175597400	-0.4363611198379057
chr3	175596500	175597500	-0.16954511232133726
chr3	175596600	175597600	0.3372417617042284
chr3	175596700	175597700	0.4778235501817735
chr3	175596800	175597800	-0.009191227109652329
chr3	175596900	175597900	-0.03737417460834547
chr3	175597000	175598000	0.08887056223106797
chr3	175597100	175598100	-0.15789532888347355
chr3	175597200	175598200	-0.2808452411917554
chr3	175597300	175598300	-0.5457941963907581
chr3	175597400	175598400	-0.1700690035718637
chr3	175597500	175598500	0.09604871058245328
chr3	175597600	175598600	-0.4317843032555506
chr3	175597700	175598700	-0.8917146805470403
chr3	175597800	175598800	-0.6724378984193636
chr3	175597900	175598900	-0.16667546973214412
chr3	175598000	175599000	-0.781215066800671
chr3	175598100	175599100	-0.560319556887562
chr3	175598200	175599200	-0.7614930862048669
chr3	175598300	175599300	-1.0586952682246884
chr3	175598400	175599400	-0.8344142547489969
chr3	175598500	175599500	-0.7108782786110681
chr3	175598600	175599600	-0.5939637314555289
chr3	175598700	175599700	-0.34750526737477355
chr3	175598800	175599800	-0.08935400202955843
chr3	175598900	175599900	-0.669055433844797
chr3	175599000	175600000	-0.087354294012
chr3	175599100	175600100	0.33355868029245994
chr3	175599200	175600200	0.4186896735697951
chr3	175599300	175600300	0.31799217923766226
chr3	175599400	175600400	-0.33633454770027643
chr3	175599500	175600500	-0.6529637858746308
chr3	175601300	175602300	0.8282855751892503
chr3	175601400	175602400	0.6745259902973865
chr3	175601500	175602500	0.6412192198455208
chr3	175601600	175602600	1.0962972395819528
chr3	175601700	175602700	0.6865971300281876
chr3	175601800	175602800	0.8305701138765629
chr3	175601900	175602900	1.1616533330022645
chr3	175602000	175603000	0.9461034491922622
chr3	175602100	175603100	1.0428437884391721
chr3	175602200	175603200	0.8013435992666493
chr3	175602300	175603300	0.6272115534756939
chr3	175602400	175603400	0.8926882114890449
chr3	175602500	175603500	0.1649439498719518
chr3	175602600	175603600	-0.4815511278384295
chr3	175602700	175603700	-0.3228585304539266
chr3	175602800	175603800	0.09453993935157268
chr3	175602900	175603900	-0.9180972787794685
chr3	175603000	175604000	-0.6207776488118169
chr3	175603100	175604100	-1.063061679070347
chr3	175603200	175604200	-1.20785261689878
chr3	175603300	175604300	-1.6154400450940638
chr3	175604300	175605300	0.2702206227547079
chr3	175604400	175605400	-0.04765613332261257
chr3	175604500	175605500	-0.04292592392862765
chr3	175604600	175605600	-0.5418945564857001
chr3	175605700	175606700	0.5972667919088802
chr3	175605800	175606800	-0.15440143635008124
chr3	175605900	175606900	0.27760731653254084
chr3	175606000	175607000	-0.4985543458644511
chr3	175606100	175607100	-0.16478816924088585
chr3	175606200	175607200	-0.21279561913140188
chr3	175606300	175607300	-0.21847560486167136
chr3	175606400	175607400	-0.4671206715209594
chr3	175606500	175607500	-1.1792905619494114
chr3	175606600	175607600	-1.3227516409917526
chr3	175606700	175607700	-1.2157396276389212
chr3	175606800	175607800	-0.2891670624364136
chr3	175606900	175607900	-1.112479362500375
chr3	175607000	175608000	0.0569964841298541
chr3	175607100	175608100	0.07046715984958887
chr3	175607200	175608200	0.06378223471933935
chr3	175607300	175608300	0.19293284776639869
chr3	175607400	175608400	0.10598543536879768
chr3	175607500	175608500	0.19713741020747388
chr3	175608100	175609100	-0.9148946398389108
chr3	175608200	175609200	-0.5362244957895386
chr3	175608300	175609300	-1.6709094533188908
chr3	175608400	175609400	-1.4584200538836782
chr3	175608500	175609500	-1.4702091591433146
chr3	175608600	175609600	-1.344144775161404
chr3	175608700	175609700	-1.1966730202994893
chr3	175608800	175609800	-1.6197396417739869
chr3	175608900	175609900	-1.36553711875049
chr3	175609000	175610000	-1.0295323149822702
chr3	175609100	175610100	-1.452380021255432
chr3	175609200	175610200	-1.6175501052519683
chr3	175609300	175610300	-0.35259166038038475
chr3	175609400	175610400	-1.0577749366929865
chr3	175609500	175610500	-1.0219369216910903
chr3	175609600	175610600	-1.2673659408912072
chr3	175609700	175610700	-1.3153647571482827
chr3	175609800	175610800	-1.5338903492260088
chr3	175609900	175610900	-1.1266237224157574
chr3	175610000	175611000	-1.4595295282468068
chr3	175610100	175611100	-1.7231289700095693
chr3	175610200	175611200	-1.9560444830555401
chr3	175610300	175611300	-2.4441593952752303
chr3	175610400	175611400	-2.1413753875476886
chr3	175610500	175611500	-2.334353997837245
chr3	175610600	175611600	-2.1072789483487866
chr3	175610700	175611700	-2.711468184547488
chr3	175610800	175611800	-2.4309661080743292
chr3	175610900	175611900	-2.952638104281581
chr3	175611000	175612000	-2.8338746274512294
chr3	175611100	175612100	-1.8714155634046143
chr3	175611200	175612200	-1.3949365198147288
chr3	175611300	175612300	-1.4478386590920531
chr3	175611400	175612400	-1.4258438369875226
chr3	175611500	175612500	-1.4008995341560395
chr3	175611600	175612600	-1.392676428632294
chr3	175611700	175612700	-0.6520571291554089
chr3	175611800	175612800	-0.5718667793499691
chr3	175611900	175612900	0.29116078372847776
chr3	175612000	175613000	0.48642923374887315
chr3	175612100	175613100	0.042802295101947455
chr3	175612200	175613200	-0.3329027920013357
chr3	175612300	175613300	-0.339651815784563
chr3	175612400	175613400	-0.3101575967991064
chr3	175612500	175613500	-0.9635689521307168
chr3	175612600	175613600	-0.4546869527669665
chr3	175612700	175613700	-0.57098094997541
chr3	175612800	175613800	-0.5163504687088816
chr3	175612900	175613900	-1.2604115826516502
chr3	175613000	175614000	-1.5397498536065493
chr3	175613100	175614100	-1.1917189902632546
chr3	175613200	175614200	-0.4654318767554647
chr3	175613300	175614300	-0.4444029933693471
chr3	175613400	175614400	-0.04496359430542314
chr3	175613500	175614500	0.8063468793408751
chr3	175613600	175614600	0.2213108069197948
chr3	175613700	175614700	0.06709929849021047
chr3	175613800	175614800	0.05794447715427393
chr3	175613900	175614900	0.341480346851373
chr3	175614700	175615700	0.20089229716809667
chr3	175614800	175615800	0.4997547186468825
chr3	175614900	175615900	0.7085602288962224
chr3	175615000	175616000	1.0937560634929349
chr3	175615100	175616100	1.3250844369988228
chr3	175615200	175616200	1.295731779474363
chr3	175615300	175616300	1.1650418016944002
chr3	175615400	175616400	1.1234737083997983
chr3	175615500	175616500	0.34022176749885746
chr3	175615600	175616600	0.380993928767844
chr3	175615700	175616700	0.13092870327934686
chr3	175615800	175616800	0.11106902884061066
chr3	175615900	175616900	0.4163066692195701
chr3	175616000	175617000	-0.19966027807994177
chr3	175616100	175617100	-0.6015851079319621
chr3	175616200	175617200	-0.4140452968242335
chr3	175616300	175617300	-0.1681671191672015
chr3	175616400	175617400	0.3696812876282184
chr3	175616500	175617500	0.7408453980833459
chr3	175616600	175617600	1.0488919959911691
chr3	175616700	175617700	1.1577851647852613
chr3	175616800	175617800	1.0376952547695857
chr3	175616900	175617900	1.280050558460057
chr3	175617000	175618000	1.2841603644597106
chr3	175617100	175618100	1.2835576473668169
chr3	175617200	175618200	1.0789479484709814
chr3	175617300	175618300	1.5554725673659853
chr3	175617400	175618400	1.4151776795579698
chr3	175617500	175618500	1.2901676641722513
chr3	175617600	175618600	0.7418938335987313
chr3	175617700	175618700	0.1926297678024453
chr3	175617800	175618800	0.31092514223662604
chr3	175617900	175618900	-0.08542083132783543
chr3	175618000	175619000	0.19512123819790014
chr3	175618100	175619100	0.3207300890257376
chr3	175618200	175619200	0.6212345271311186
chr3	175618300	175619300	0.7510805847563912
chr3	175618400	175619400	0.9174118652460752
chr3	175618500	175619500	0.6931929454054977
chr3	175618600	175619600	0.5074326974928401
chr3	175618700	175619700	1.0052344130884034
chr3	175618800	175619800	0.9701469772257858
chr3	175618900	175619900	1.0115361325928556
chr3	175619000	175620000	0.6772349622352849
chr3	175619200	175620200	0.4391269380811303
chr3	175619300	175620300	-0.028312145750364726
chr3	175619400	175620400	-0.03658360948940784
chr3	175619500	175620500	0.3997485749909944
chr3	175619600	175620600	1.0632252451520232
chr3	175620400	175621400	0.7280300963118691
chr3	175620500	175621500	0.8464522441481276
chr3	175620600	175621600	0.6624866611105785
chr3	175620700	175621700	0.6413937279867437
chr3	175620800	175621800	0.6359846732923865
chr3	175620900	175621900	0.050674286680754944
chr3	175621000	175622000	-0.12480245671196384
chr3	175621100	175622100	0.11347663387488376
chr3	175621200	175622200	0.11226130368433156
chr3	175621300	175622300	0.4632515675467899
chr3	175621400	175622400	-0.009253087899178131
chr3	175621500	175622500	-0.4219559589210413
chr3	175621600	175622600	-0.8743229955317101
chr3	175621700	175622700	-1.060057320948705
chr3	175621800	175622800	-0.8399656664298626
chr3	175621900	175622900	-0.2447252819618626
chr3	175622000	175623000	0.05693839354203622
chr3	175622100	175623100	-0.2605957078529059
chr3	175622200	175623200	-0.3463493238133392
chr3	175622300	175623300	-0.8557524421577521
chr3	175622400	175623400	-1.2155587799289953
chr3	175623400	175624400	0.5064229935824008
chr3	175623500	175624500	0.4756103326538913
chr3	175623600	175624600	0.4076002493077949
chr3	175623700	175624700	1.0056284695777091
chr3	175623800	175624800	0.321860297692642
chr3	175623900	175624900	0.5521983343653056
chr3	175624000	175625000	0.32442879885434955
chr3	175624100	175625100	0.2629456466000975
chr3	175624200	175625200	0.11348990314196687
chr3	175624300	175625300	-0.03330510930351415
chr3	175624400	175625400	0.5132872487864721
chr3	175624500	175625500	0.4093518480144481
chr3	175624600	175625600	-0.12800891662159505
chr3	175624700	175625700	-0.5409452689695443
chr3	175624800	175625800	-0.4631595447928128
chr3	175624900	175625900	-0.4939076882369039
chr3	175625000	175626000	-0.273049740988797
chr3	175625100	175626100	-0.08992428171054605
chr3	175625200	175626200	0.09689244198174896
chr3	175625300	175626300	0.2310067322630323
chr3	175625400	175626400	-0.2306914030621681
chr3	175625500	175626500	0.04822027801105561
chr3	175625600	175626600	0.5742182186454313
chr3	175625700	175626700	0.13283260453142678
chr3	175625800	175626800	0.3746440022487417
chr3	175625900	175626900	-0.09179571303505422
chr3	175626000	175627000	-0.4610642169892593
chr3	175626100	175627100	-0.6481169186809537
chr3	175626200	175627200	-1.0278645233770345
chr3	175626300	175627300	-1.6623830812329738
chr3	175626400	175627400	-1.7032495070506697
chr3	175626500	175627500	-2.053789787549537
chr3	175626600	175627600	-2.22939573523577
chr3	175626700	175627700	-1.7050209718055902
chr3	175626800	175627800	-1.483223616192919
chr3	175626900	175627900	-0.6728162336397334
chr3	175627000	175628000	-0.8246389102601672
chr3	175627100	175628100	-1.089143710582098
chr3	175627200	175628200	-1.8158057496115576
chr3	175627300	175628300	-1.551297628733975
chr3	175627400	175628400	-0.9873997398412484
chr3	175627500	175628500	-1.2458578571009042
chr3	175627600	175628600	-0.9973947963769764
chr3	175627700	175628700	-0.7846049763763857
chr3	175627800	175628800	-0.9192968422291888
chr3	175627900	175628900	-1.4768659893659932
chr3	175628000	175629000	-1.1060010190000147
chr3	175628100	175629100	-0.8533475506799358
chr3	175629000	175630000	0.25826456632766165
chr3	175629100	175630100	-0.1944708892064613
chr3	175629200	175630200	-0.9912469703507404
chr3	175629300	175630300	-0.740400561971183
chr3	175629400	175630400	-1.0363219138090076
chr3	175629500	175630500	-1.0134527839518892
chr3	175629600	175630600	-1.2157913160213776
chr3	175629700	175630700	-1.711203409060891
chr3	175629800	175630800	-1.5021236034373568
chr3	175629900	175630900	-1.2878118941345034
chr3	175630000	175631000	-1.5329366612244875
chr3	175630100	175631100	-0.7982705489204515
chr3	175630200	175631200	-0.4184580017981797
chr3	175630300	175631300	-0.558314755051004
chr3	175630400	175631400	-0.21552893146241148
chr3	175630500	175631500	-0.3977534856090899
chr3	175630800	175631800	-0.3846168675644662
chr3	175630900	175631900	-0.8080827960777199
chr3	175631000	175632000	-0.7466054584423883
chr3	175631100	175632100	-1.4965738300433264
chr3	175631200	175632200	-0.8985409417100831
chr3	175631300	175632300	-0.40389714101468144
chr3	175631500	175632500	0.4724873034762152
chr3	175631600	175632600	0.2166213082180512
chr3	175631700	175632700	0.2189914120746965
chr3	175631800	175632800	0.026219919773327587
chr3	175631900	175632900	0.14977433967529524
chr3	175632000	175633000	0.33674044540411696
chr3	175632100	175633100	0.561263244743832
chr3	175632200	175633200	-0.3195250332968375
chr3	175632300	175633300	-0.9926573626039176
chr3	175632400	175633400	-1.3442963887911652
chr3	175632500	175633500	-1.4900709029242485
chr3	175632600	175633600	-1.3786240852462863
chr3	175632700	175633700	-1.242018673391886
chr3	175632800	175633800	-0.6864124215528727
chr3	175632900	175633900	-0.7445699243275499
chr3	175633000	175634000	-0.8339483867531887
chr3	175633100	175634100	-1.0238000862367098
chr3	175633200	175634200	-0.3254373796225627
chr3	175633300	175634300	-0.10921775431606902
chr3	175633400	175634400	-0.3806756753931745
chr3	175633500	175634500	-1.0269619259290566
chr3	175633600	175634600	-0.6206977729014153
chr3	175633700	175634700	-1.1927839815167784
chr3	175633800	175634800	-1.5746059592306607
chr3	175633900	175634900	-1.4837266600365888
chr3	175634000	175635000	-1.5622497015940557
chr3	175634100	175635100	-1.1326400487167527
chr3	175634200	175635200	-1.6191608289659185
chr3	175634300	175635300	-1.9895482404277245
chr3	175634400	175635400	-1.5105940927926047
chr3	175634500	175635500	-2.1329323994741967
chr3	175634600	175635600	-1.8870006313646417
chr3	175634700	175635700	-1.717413543735378
chr3	175634800	175635800	-1.1363264704612752
chr3	175634900	175635900	-1.267879426360872
chr3	175635000	175636000	-1.096840808761624
chr3	175635100	175636100	-1.3859394998813923
chr3	175635200	175636200	-0.7236358360426742
chr3	175635300	175636300	-0.7746339873223719
chr3	175635400	175636400	-0.7916714387332654
chr3	175635500	175636500	-0.125837024571089
chr3	175635600	175636600	-0.5923482924768995
chr3	175635700	175636700	-0.2620774732722029
chr3	175636700	175637700	-0.0684616776824949
chr3	175636800	175637800	0.09967645566066136
chr3	175636900	175637900	-0.06323657931353943
chr3	175637000	175638000	0.2815017626041954
chr3	175637100	175638100	0.06309178260772304
chr3	175637200	175638200	-0.12696015224880236
chr3	175637300	175638300	-0.3058145296285066
chr3	175637400	175638400	-0.8703711273440307
chr3	175637500	175638500	0.010441203765728758
chr3	175637600	175638600	-0.0917651858264159
chr3	175637700	175638700	-0.34268175338273194
chr3	175637800	175638800	-0.7998194280682834
chr3	175637900	175638900	-0.7610971684195548
chr3	175638000	175639000	-0.402059806123946
chr3	175638100	175639100	-0.03411124751975335
chr3	175638200	175639200	-0.358905855373038
chr3	175638300	175639300	-1.2879453743064329
chr3	175639400	175640400	-0.07942738338407866
chr3	175639500	175640500	-0.19440184487133488
chr3	175639600	175640600	-0.3490590895012058
chr3	175639700	175640700	-0.6324251436127419
chr3	175639800	175640800	-0.2487539339913844
chr3	175639900	175640900	-0.32979558822578753
chr3	175640000	175641000	-0.38216104677173757
chr3	175640100	175641100	-0.6147474896960063
chr3	175640200	175641200	-0.21275211181841794
chr3	175640300	175641300	-0.7986256288185508
chr3	175640400	175641400	-0.9458426410026746
chr3	175640500	175641500	-0.6916888376961181
chr3	175640600	175641600	-0.5359103727569559
chr3	175640700	175641700	-0.05434800780800995
chr3	175640800	175641800	0.2026420252207088
chr3	175640900	175641900	-0.2831166701846219
chr3	175641000	175642000	-0.3273818626761234
chr3	175641100	175642100	0.25821657507088697
chr3	175641200	175642200	0.1390063932131977
chr3	175641300	175642300	0.3957529737213756
chr3	175641400	175642400	0.4436618556659477
chr3	175641500	175642500	0.3731298332976594
chr3	175641600	175642600	0.0918705403603335
chr3	175641700	175642700	0.17567232387208373
chr3	175641800	175642800	0.03949034511215527
chr3	175641900	175642900	0.6795467094630048
chr3	175642000	175643000	1.2018080277511256
chr3	175642100	175643100	0.8139060317028776
chr3	175642200	175643200	0.9191868554898384
chr3	175642300	175643300	0.8437564978556609
chr3	175642400	175643400	0.9541115557854786
chr3	175642500	175643500	1.1875114701095373
chr3	175642600	175643600	1.4235734902865735
chr3	175642700	175643700	0.7219543505586538
chr3	175642800	175643800	0.5292600007472785
chr3	175642900	175643900	0.5653223054679752
chr3	175643000	175644000	0.019495369020208788
chr3	175643100	175644100	-0.1899135411309545
chr3	175643200	175644200	0.11713695678392926
chr3	175643300	175644300	0.26362700083478885
chr3	175643400	175644400	0.35145526484009004
chr3	175643500	175644500	-0.5847293701932329
chr3	175643600	175644600	-0.9751468166424956
chr3	175643700	175644700	-0.3623459755907729
chr3	175643800	175644800	-0.5386879927932889
chr3	175643900	175644900	-1.6172669059020337
chr3	175644000	175645000	-1.1211929628800825
chr3	175644100	175645100	-0.4899075817547365
chr3	175644200	175645200	-0.9013225197391459
chr3	175644300	175645300	-1.0156166653478274
chr3	175644400	175645400	-1.0429425286321556
chr3	175644500	175645500	-0.4323639012352712
chr3	175644600	175645600	-0.8651732342877361
chr3	175644700	175645700	-0.7517320999358043
chr3	175644800	175645800	-0.7275791020691217
chr3	175644900	175645900	-0.1281868960947218
chr3	175645000	175646000	-0.3048080765031796
chr3	175645100	175646100	-0.4043537582509195
chr3	175645200	175646200	-0.6194291954182359
chr3	175645300	175646300	-0.6399309257425934
chr3	175645400	175646400	-0.7847065713999528
chr3	175645500	175646500	-1.0713358403814353
chr3	175645600	175646600	-0.5997172915352723
chr3	175645700	175646700	-0.7404493829981312
chr3	175645800	175646800	-0.4098274254425418
chr3	175645900	175646900	-0.5721018949737484
chr3	175646000	175647000	0.025878527881517833
chr3	175646100	175647100	-0.4126285074077379
chr3	175646200	175647200	-0.3368665116342874
chr3	175646300	175647300	-0.12495764138417895
chr3	175646400	175647400	-0.3090999899889162
chr3	175646500	175647500	0.14211546412656625
chr3	175646600	175647600	0.2353296308010427
chr3	175646700	175647700	0.5197098558828623
chr3	175646800	175647800	0.6581317131158879
chr3	175646900	175647900	0.9614403329495396
chr3	175647000	175648000	0.3944769537237891
chr3	175647100	175648100	0.8763447481469088
chr3	175647200	175648200	1.1233072845127856
chr3	175647300	175648300	1.6298519150533637
chr3	175647400	175648400	2.166352541255032
chr3	175647500	175648500	1.819022317135636
chr3	175648600	175649600	0.607657993265851
chr3	175648700	175649700	0.8110405639618805
chr3	175648800	175649800	0.6246936426183554
chr3	175648900	175649900	0.4131013623828851
chr3	175649000	175650000	0.9680935406832458
chr3	175650100	175651100	-2.4734509435527516
chr3	175650200	175651200	-2.507450129480019
chr3	175650300	175651300	-1.7708042486606337
chr3	175650400	175651400	-1.0473662378488051
chr3	175650500	175651500	-0.4514393795168125
chr3	175650600	175651600	-0.1672979447870144
chr3	175650700	175651700	0.3508272305754196
chr3	175650800	175651800	0.3230146562331522
chr3	175650900	175651900	0.6495426838978766
chr3	175651000	175652000	0.9692586969233914
chr3	175651100	175652100	1.0878197057696708
chr3	175651200	175652200	1.5302786979793233
chr3	175651300	175652300	1.0655587571435814
chr3	175651400	175652400	0.7999993816584337
chr3	175651500	175652500	1.0662021465480338
chr3	175652000	175653000	-0.48352954895960293
chr3	175652100	175653100	-0.3125615065003017
chr3	175652500	175653500	-0.993827346996616
chr3	175652600	175653600	-0.41512213793047614
chr3	175652700	175653700	-0.19159695272428612
chr3	175652800	175653800	-0.8021208131614674
chr3	175652900	175653900	-0.8106680421135884
chr3	175653000	175654000	-0.042192186447694326
chr3	175653100	175654100	-0.4987108375866783
chr3	175653200	175654200	-0.4307257762686923
chr3	175653300	175654300	-0.44899246655338254
chr3	175653400	175654400	-0.08373169861306366
chr3	175653500	175654500	-0.10593462889702024
chr3	175653600	175654600	-0.7374798834450988
chr3	175653700	175654700	-1.0192116001388491
chr3	175653800	175654800	-0.2562427305852489
chr3	175653900	175654900	-0.623077962674835
chr3	175654000	175655000	-0.548248306110435
chr3	175654100	175655100	-0.6245537987391643
chr3	175654200	175655200	-1.279324870150533
chr3	175654300	175655300	-0.9203632455028092
chr3	175654400	175655400	-0.9812210961465956
chr3	175654500	175655500	-1.001420113288765
chr3	175654600	175655600	-0.7806466578390143
chr3	175654700	175655700	-0.3702869857150473
chr3	175654800	175655800	-0.4394905073432657
chr3	175654900	175655900	-0.0728561489469162
chr3	175655000	175656000	-0.6699589190870653
chr3	175655100	175656100	0.18587929940802614
chr3	175655200	175656200	0.5698988669237877
chr3	175655300	175656300	0.1872131095173637
chr3	175655400	175656400	0.035701122694213404
chr3	175655500	175656500	0.3249244257814989
chr3	175655600	175656600	0.2488048637431618
chr3	175655700	175656700	-0.6197611596704802
chr3	175655800	175656800	-0.6861328662000261
chr3	175655900	175656900	-1.2099563843661094
chr3	175656000	175657000	-0.5785428973675256
chr3	175656100	175657100	-1.1362511425402648
chr3	175656200	175657200	-1.1567955880807528
chr3	175656300	175657300	-0.7014155520119486
chr3	175656400	175657400	-0.6496967942264105
chr3	175656500	175657500	-0.6414154056254585
chr3	175656600	175657600	-0.3445773392945309
chr3	175656700	175657700	0.2645286574154138
chr3	175656800	175657800	0.4980555548948888
chr3	175656900	175657900	0.5533159938052509
chr3	175657000	175658000	0.19674816486085928
chr3	175657100	175658100	0.9181327742474822
chr3	175657200	175658200	1.222525072507418
chr3	175657300	175658300	1.5460881468557748
chr3	175657400	175658400	2.106015619928962
chr3	175657500	175658500	2.174505137272193
chr3	175657600	175658600	1.3607842855823449
chr3	175657700	175658700	0.7318336680957671
chr3	175657800	175658800	0.8393341564300102
chr3	175657900	175658900	1.7523603411026287
chr3	175658000	175659000	1.5806697346118999
chr3	175658100	175659100	1.4435997511050054
chr3	175658200	175659200	0.9206209891858379
chr3	175658300	175659300	1.1056589369124146
chr3	175658400	175659400	0.6201193096730141
chr3	175658500	175659500	0.5700194707447944
chr3	175658600	175659600	0.6707194007367571
chr3	175658700	175659700	1.7440510936564466
chr3	175658800	175659800	1.5697608863601953
chr3	175658900	175659900	1.2063734347832566
chr3	175659000	175660000	1.1874561009844347
chr3	175659100	175660100	1.1313016564563951
chr3	175659200	175660200	0.7763518469037985
chr3	175659300	175660300	-0.018405549662385882
chr3	175659400	175660400	-0.577203581156441
chr3	175659500	175660500	-0.7152182268296552
chr3	175659600	175660600	0.09432843059612213
chr3	175659700	175660700	-0.3557279727018653
chr3	175659800	175660800	-0.412382175675729
chr3	175659900	175660900	-0.14524064637629694
chr3	175660000	175661000	0.044731470538103425
chr3	175660100	175661100	-0.10436789911444737
chr3	175660200	175661200	0.34408070631047993
chr3	175660300	175661300	0.7496378476952765
chr3	175661400	175662400	0.2388579178561826
chr3	175661500	175662500	-0.565821892734041
chr3	175661600	175662600	-0.5472010005784584
chr3	175661700	175662700	-0.4679274663057642
chr3	175661800	175662800	-0.8141183712696616
chr3	175661900	175662900	-0.9603746576169614
chr3	175662000	175663000	-0.6429553038724939
chr3	175662100	175663100	-0.9059802043194553
chr3	175662200	175663200	-1.0817604618936556
chr3	175662300	175663300	-0.567810688007253
chr3	175662400	175663400	-0.6505932728809727
chr3	175662500	175663500	-0.5517185569673091
chr3	175662600	175663600	-0.6370690877233312
chr3	175662700	175663700	-0.5544923510678113
chr3	175662800	175663800	-0.5409545264515246
chr3	175662900	175663900	0.2390893789963084
chr3	175663000	175664000	-0.4631143480561997
chr3	175663100	175664100	-0.369340463847761
chr3	175663200	175664200	-0.17479677285309178
chr3	175663300	175664300	-0.7434996548067511
chr3	175663400	175664400	-0.05012749542439497
chr3	175663500	175664500	0.5059432322442188
chr3	175663600	175664600	0.14606975924870996
chr3	175663700	175664700	-0.04818866293307047
chr3	175663800	175664800	-0.04815218188390754
chr3	175663900	175664900	-0.2371260054625223
chr3	175664000	175665000	-0.018330725392161674
chr3	175664100	175665100	-0.5313806608049348
chr3	175664200	175665200	-0.5335410026645183
chr3	175664300	175665300	-0.5581021677337207
chr3	175664400	175665400	-1.2000066964068588
chr3	175664500	175665500	-1.2779815908298136
chr3	175664600	175665600	-0.5327799803757198
chr3	175664700	175665700	-0.8444954230515712
chr3	175664800	175665800	-0.5011785181893965
chr3	175664900	175665900	-1.1796033340677303
chr3	175665000	175666000	-2.3209124257558935
chr3	175665100	175666100	-2.107118562919344
chr3	175665200	175666200	-2.7495330370421485
chr3	175665300	175666300	-2.5721331609539826
chr3	175665400	175666400	-2.2697935494590413
chr3	175665500	175666500	-2.385466145321337
chr3	175665600	175666600	-3.129605768109393
chr3	175665700	175666700	-3.3367400760302983
chr3	175665800	175666800	-3.2146223301496484
chr3	175665900	175666900	-2.7890081660754453
chr3	175666000	175667000	-1.573440330842044
chr3	175666100	175667100	-1.400147065764488
chr3	175666200	175667200	-0.03836717326783274
chr3	175666300	175667300	-0.09374623609940276
chr3	175666400	175667400	-0.6501655353874016
chr3	175666500	175667500	-0.05024705381650685
chr3	175666600	175667600	0.4219043629190844
chr3	175666700	175667700	0.6999139709260397
chr3	175667800	175668800	-0.7099800075058953
chr3	175667900	175668900	-0.21168448331859493
chr3	175668000	175669000	-0.8838780861078455
chr3	175668100	175669100	-1.4075949320263617
chr3	175668200	175669200	-1.78351964313461
chr3	175668300	175669300	-0.9942620016259373
chr3	175668400	175669400	-0.7904592014362823
chr3	175668500	175669500	-1.6827522753652395
chr3	175668600	175669600	-1.4479052264147043
chr3	175668700	175669700	-0.6252015435393637
chr3	175668800	175669800	-0.6246233127417142
chr3	175668900	175669900	-1.2787607145337978
chr3	175669000	175670000	-1.2346999651738728
chr3	175669100	175670100	-1.513431741023508
chr3	175669200	175670200	-1.0865744077206376
chr3	175669300	175670300	-1.1885264746315944
chr3	175669400	175670400	-1.7794931606146402
chr3	175669500	175670500	-0.8366919601980103
chr3	175670500	175671500	-0.4524769703672047
chr3	175670600	175671600	-0.9234259004858963
chr3	175670700	175671700	-0.9255421359878836
chr3	175670800	175671800	-0.4749207973003618
chr3	175670900	175671900	-0.4467367089822564
chr3	175671000	175672000	-0.33459117046306597
chr3	175671100	175672100	-0.15704556195719702
chr3	175671200	175672200	0.12314972615690345
chr3	175671300	175672300	1.0965981309954642
chr3	175671400	175672400	0.4595254405481152
chr3	175671500	175672500	0.1491033664613413
chr3	175671600	175672600	0.0614224298440886
chr3	175671700	175672700	-0.03571630940169536
chr3	175671800	175672800	-0.3990679512842363
chr3	175671900	175672900	-0.4351442240729707
chr3	175672000	175673000	-0.5413216705625887
chr3	175672100	175673100	-0.8366658633595826
chr3	175672200	175673200	-1.5458171556653792
chr3	175672300	175673300	-2.2307874313506
chr3	175672400	175673400	-1.7530151613322065
chr3	175672500	175673500	-1.3537563282459413
chr3	175672600	175673600	-0.9877852935348548
chr3	175672700	175673700	-0.3786388025625884
chr3	175672800	175673800	-1.1540838821413542
chr3	175672900	175673900	-1.1661171064504663
chr3	175673000	175674000	-1.3144160020184303
chr3	175673100	175674100	-1.5552992658750484
chr3	175673200	175674200	-0.796439229676056
chr3	175673300	175674300	-1.1451153167833634
chr3	175673400	175674400	-0.8165538518721387
chr3	175673500	175674500	-1.5022841093066968
chr3	175673600	175674600	-1.7951844404906363
chr3	175673700	175674700	-2.201884875631537
chr3	175673800	175674800	-1.81519345146268
chr3	175673900	175674900	-1.5299626452522828
chr3	175674000	175675000	-1.2574148207508222
chr3	175674100	175675100	-0.3260347763493954
chr3	175674200	175675200	-0.2815360748861464
chr3	175674300	175675300	0.3433858944748233
chr3	175674400	175675400	-0.22068616463992446
chr3	175674500	175675500	-0.551634304138
chr3	175674600	175675600	-0.15452834285765898
chr3	175674700	175675700	-0.02329411885138995
chr3	175674800	175675800	0.3821304477324992
chr3	175674900	175675900	0.5917310626492461
chr3	175675000	175676000	0.6485296844580929
chr3	175675100	175676100	-0.537939780988943
chr3	175675200	175676200	-0.8494039211921659
chr3	175675300	175676300	-1.0270786413232815
chr3	175675400	175676400	-0.554972192527678
chr3	175675500	175676500	-0.23767302384498834
chr3	175675600	175676600	-0.5763108885637015
chr3	175675700	175676700	-0.9516750395591752
chr3	175675800	175676800	-0.7543888356199415
chr3	175675900	175676900	-0.8989438714401816
chr3	175676000	175677000	-0.6759615135316668
chr3	175676100	175677100	0.2341374064929075
chr3	175676200	175677200	0.7027370313575201
chr3	175676300	175677300	0.8501864184541487
chr3	175676400	175677400	0.5717999573491732
chr3	175676500	175677500	1.3232983489470735
chr3	175676600	175677600	1.7997650484313017
chr3	175676700	175677700	2.3689668264594803
chr3	175676800	175677800	2.3143355769844174
chr3	175676900	175677900	2.596558269468896
chr3	175677000	175678000	2.7929597294894806
chr3	175677100	175678100	2.2905929038270783
chr3	175677200	175678200	1.5553582128570935
chr3	175677300	175678300	1.5582132589444582
chr3	175677400	175678400	2.188623179858136
chr3	175677500	175678500	1.9443713127992528
chr3	175677600	175678600	1.5994743203967523
chr3	175677700	175678700	1.0849424335740665
chr3	175677800	175678800	0.4184372680512069
chr3	175677900	175678900	0.7863833130698785
chr3	175678000	175679000	0.8022106401439716
chr3	175678100	175679100	0.9901421385136852
chr3	175678200	175679200	1.2969398128730705
chr3	175678300	175679300	1.3575390400666256
chr3	175678400	175679400	1.1332415400058091
chr3	175678500	175679500	1.2367754080330993
chr3	175678600	175679600	1.44687974186876
chr3	175678700	175679700	1.8207562189814817
chr3	175678800	175679800	2.6294139582510785
chr3	175678900	175679900	1.6754735208292515
chr3	175679000	175680000	1.4829713217001852
chr3	175679100	175680100	1.6960783384801108
chr3	175679200	175680200	1.5650449680783654
chr3	175679300	175680300	1.6031341253279057
chr3	175679400	175680400	1.7456418988986055
chr3	175679500	175680500	1.1968692525732811
chr3	175679600	175680600	1.3640490829225704
chr3	175679700	175680700	1.3545636334214315
chr3	175679800	175680800	1.047092296209324
chr3	175679900	175680900	1.0865825067580486
chr3	175680000	175681000	0.42708117918018773
chr3	175680100	175681100	0.014470541004082231
chr3	175680200	175681200	-0.0693718037344444
chr3	175680300	175681300	-0.7077539770154018
chr3	175680400	175681400	-1.0075439420695014
chr3	175680500	175681500	-0.4221546774481211
chr3	175680600	175681600	-0.9103963793416112
chr3	175680700	175681700	-1.3841178527577558
chr3	175680800	175681800	-1.7485750173409005
chr3	175680900	175681900	-1.9974589580886584
chr3	175681000	175682000	-1.3334194067767449
chr3	175681100	175682100	-0.9842028945755192
chr3	175681200	175682200	-0.8641392644322544
chr3	175681300	175682300	-0.2675572411844362
chr3	175681400	175682400	-0.6950778327811459
chr3	175681500	175682500	-0.44574738849712975
chr3	175681600	175682600	-0.5545802059317316
chr3	175681700	175682700	0.00011714653171472273
chr3	175681800	175682800	0.7861088865740559
chr3	175681900	175682900	1.1936299557280141
chr3	175682000	175683000	0.7791975241603093
chr3	175682100	175683100	0.3485304031505496
chr3	175682200	175683200	0.3746505294369702
chr3	175682300	175683300	-0.3571302368847051
chr3	175682400	175683400	-0.4801013278721508
chr3	175682500	175683500	-0.9035238832049196
chr3	175682600	175683600	-0.8710043040036838
chr3	175682700	175683700	-0.8636707431773529
chr3	175682800	175683800	-1.611413101313505
chr3	175682900	175683900	-1.4581479987762669
chr3	175683000	175684000	-1.0217902847919051
chr3	175683100	175684100	-1.2312270983845528
chr3	175683200	175684200	-1.1272217751265512
chr3	175683300	175684300	-0.6683923403287791
chr3	175683400	175684400	0.05228965231235852
chr3	175683500	175684500	-0.046202388507254735
chr3	175683600	175684600	0.1514276180421512
chr3	175683700	175684700	-0.25569035491150155
chr3	175683800	175684800	0.6089782198153659
chr3	175683900	175684900	-0.18243082000774846
chr3	175684000	175685000	-0.3634949345038824
chr3	175684100	175685100	-0.6360211888601467
chr3	175684200	175685200	-0.8326030315749283
chr3	175684300	175685300	-1.110705376352112
chr3	175684400	175685400	-1.2156601498007042
chr3	175684500	175685500	-0.8372493154201714
chr3	175684600	175685600	-1.0263438447457924
chr3	175684700	175685700	-0.7199276868398795
chr3	175684800	175685800	-0.8643169072492809
chr3	175684900	175685900	-0.7358889229256497
chr3	175685000	175686000	-0.7807203587971406
chr3	175685100	175686100	-0.06709284291364376
chr3	175685200	175686200	-0.09508461329199676
chr3	175685300	175686300	0.5533853669461317
chr3	175685400	175686400	0.3303462665731464
chr3	175685500	175686500	0.4314608063144305
chr3	175685600	175686600	0.6274694665019693
chr3	175685700	175686700	0.8782177921142141
chr3	175685800	175686800	0.3980545033833537
chr3	175685900	175686900	0.3808846693895929
chr3	175686000	175687000	0.07162484782651121
chr3	175686100	175687100	0.13424460298681168
chr3	175686200	175687200	-0.3728979271356331
chr3	175686300	175687300	-0.4929546312423029
chr3	175686400	175687400	-0.04570846653296706
chr3	175686500	175687500	-0.5929046905399986
chr3	175686600	175687600	-0.5813465317872744
chr3	175686700	175687700	-0.8975307282678878
chr3	175686800	175687800	-0.7309908857888491
chr3	175686900	175687900	-0.5709579820932035
chr3	175687000	175688000	-0.3456091926262252
chr3	175687100	175688100	-0.08827343954497785
chr3	175687200	175688200	0.13222510668901455
chr3	175687300	175688300	0.10299942440941806
chr3	175687400	175688400	-0.3984828545655274
chr3	175687500	175688500	-0.4204806708689493
chr3	175687600	175688600	-0.18573293409102332
chr3	175687700	175688700	-0.5000603092712508
chr3	175687800	175688800	-0.736796704468843
chr3	175687900	175688900	0.0016575103257969095
chr3	175688000	175689000	0.22295654713279897
chr3	175688100	175689100	0.4524451102102821
chr3	175688200	175689200	0.7068092252223732
chr3	175688300	175689300	0.2854349068123219
chr3	175688400	175689400	0.2325863908990828
chr3	175688500	175689500	0.2480891814710475
chr3	175688600	175689600	0.3975990645321049
chr3	175688700	175689700	0.9867026596670596
chr3	175688800	175689800	1.0590097261853495
chr3	175688900	175689900	0.5102982807514983
chr3	175689000	175690000	0.9108514470280964
chr3	175689100	175690100	-0.175220384082713
chr3	175689200	175690200	-0.3700127751642051
chr3	175689300	175690300	-0.6991108242098989
chr3	175689400	175690400	-1.2103800430763725
chr3	175689500	175690500	-1.0292132501580813
chr3	175689600	175690600	-1.1914834667215035
chr3	175689700	175690700	-1.3691892836656392
chr3	175689800	175690800	-1.1490146929560958
chr3	175689900	175690900	-0.8891970854189075
chr3	175690000	175691000	-1.3343135115240023
chr3	175690100	175691100	-1.0517977147795898
chr3	175690200	175691200	-0.3385593485439073
chr3	175690300	175691300	0.7439446759773789
chr3	175690400	175691400	1.3953855431487745
chr3	175690500	175691500	1.1014771837713968
chr3	175690600	175691600	0.508732644687201
chr3	175690700	175691700	0.7727849361787369
chr3	175690800	175691800	0.7784099907231417
chr3	175690900	175691900	0.6355141851314524
chr3	175691000	175692000	0.25994557054023865
chr3	175691100	175692100	0.4643208207047647
chr3	175691200	175692200	-0.10642755718280038
chr3	175691300	175692300	-1.0331594205217176
chr3	175691400	175692400	-0.5220126673017266
chr3	175691500	175692500	-0.7507082629893775
chr3	175691600	175692600	0.11851946252100448
chr3	175691700	175692700	-0.1603066863744224
chr3	175691800	175692800	-0.14259842525625574
chr3	175691900	175692900	-0.4773403031794262
chr3	175692000	175693000	-0.051623142212516106
chr3	175692100	175693100	-0.3076811510234613
chr3	175692200	175693200	0.5377038731563357
chr3	175692300	175693300	0.9564651092291528
chr3	175692400	175693400	0.2793143970486897
chr3	175692500	175693500	0.5557305980679808
chr3	175692600	175693600	0.4954631217407752
chr3	175692700	175693700	-0.09226992756093093
chr3	175692800	175693800	0.057494155627766025
chr3	175692900	175693900	1.0030914237488269
chr3	175693000	175694000	0.8202274497325408
chr3	175693100	175694100	1.2720990140216215
chr3	175693200	175694200	0.08360691283060215
chr3	175693300	175694300	-0.040061162053109854
chr3	175693400	175694400	0.1342653644748238
chr3	175693500	175694500	0.05864601737239431
chr3	175693600	175694600	-0.8783087215122659
chr3	175693700	175694700	-0.2978764499420644
chr3	175693800	175694800	-0.3669515585022247
chr3	175693900	175694900	-1.1400617009484084
chr3	175694000	175695000	-0.7432764422227358
chr3	175694100	175695100	-1.244195009582313
chr3	175694200	175695200	-1.33173283871912
chr3	175694300	175695300	-1.289296462826918
chr3	175694400	175695400	-1.4736815076403802
chr3	175694500	175695500	-1.5163963000183764
chr3	175694600	175695600	-0.8865937120963301
chr3	175694700	175695700	-0.5539637821367477
chr3	175694800	175695800	-0.9136417366324108
chr3	175694900	175695900	-0.6529732761171093
chr3	175695000	175696000	-1.2796072249708716
chr3	175695100	175696100	-1.141855352638257
chr3	175695200	175696200	-0.6074866280706306
chr3	175695300	175696300	-0.3899169512777193
chr3	175695400	175696400	-0.5443928559751171
chr3	175695500	175696500	-0.5740548416091453
chr3	175695600	175696600	-0.7956374208757852
chr3	175695700	175696700	-0.9150697599469176
chr3	175695800	175696800	-0.7706393894811864
chr3	175695900	175696900	-0.8696186123603066
chr3	175696000	175697000	-0.5388146917754173
chr3	175696100	175697100	-0.6844497482417288
chr3	175696200	175697200	-0.7419340054779614
chr3	175696300	175697300	-0.9381138533628526
chr3	175696400	175697400	-0.557376967756235
chr3	175696500	175697500	-0.12027132979334484
chr3	175696600	175697600	-0.06595354317434153
chr3	175696700	175697700	-0.3854468287739163
chr3	175696800	175697800	-0.1484183921271028
chr3	175696900	175697900	0.102838101543613
chr3	175698500	175699500	-2.3532394276196853
chr3	175698600	175699600	-2.6942949902658206
chr3	175698700	175699700	-2.308579751858182
chr3	175698800	175699800	-3.1271726871999412
chr3	175698900	175699900	-3.247784489336055
chr3	175699000	175700000	-2.9939856582043833
chr3	175699100	175700100	-2.927181402664767
chr3	175699200	175700200	-3.2835241268670763
chr3	175699300	175700300	-3.3028176594425576
chr3	175699400	175700400	-2.6423892729574487
chr3	175699500	175700500	-2.5349356188978978
chr3	175699600	175700600	-2.091404312170732
chr3	175699700	175700700	-2.1499902057175166
chr3	175699800	175700800	-1.1742170965909131
chr3	175699900	175700900	-1.0035095678717814
chr3	175700000	175701000	-1.8910793208631593
chr3	175700100	175701100	-1.9921524484489712
chr3	175700200	175701200	-1.385383141055775
chr3	175700300	175701300	-1.1031123787808494
chr3	175700400	175701400	-1.3209680084438418
chr3	175700500	175701500	-0.943064461354112
chr3	175700600	175701600	-0.8651026928322655
chr3	175700700	175701700	-0.3190500006199108
chr3	175700800	175701800	-0.7181826744820924
chr3	175700900	175701900	-0.625181881669361
chr3	175701000	175702000	0.0543541901899934
chr3	175701100	175702100	0.3254106404927456
chr3	175701200	175702200	-0.3431788791041077
chr3	175701300	175702300	0.101761184889057
chr3	175701400	175702400	-0.23572654786442224
chr3	175701500	175702500	-0.9375409869670516
chr3	175701600	175702600	-1.3120777850645426
chr3	175701700	175702700	-1.6760984602221105
chr3	175701800	175702800	-1.0192047648862506
chr3	175701900	175702900	-0.3701901775203837
chr3	175702000	175703000	-1.0603543416505927
chr3	175702100	175703100	-1.2291763519997068
chr3	175702200	175703200	-0.8047011564233302
chr3	175702300	175703300	-0.9846033419732572
chr3	175702400	175703400	-0.922864135878185
chr3	175702500	175703500	-0.5288292374897369
chr3	175702600	175703600	0.013688030479831043
chr3	175702700	175703700	-0.2073235239267361
chr3	175702800	175703800	-0.59799779715428
chr3	175702900	175703900	-0.9966746011804628
chr3	175703000	175704000	-0.3955646751950743
chr3	175703100	175704100	-0.6917830887573316
chr3	175703200	175704200	-0.7364547046998146
chr3	175703300	175704300	-0.5867581207672186
chr3	175703400	175704400	-0.2653957057100657
chr3	175703500	175704500	0.09299137903855148
chr3	175703600	175704600	-0.08365282671426183
chr3	175703700	175704700	-0.5782041309943586
chr3	175703800	175704800	-0.5739322736651553
chr3	175703900	175704900	-1.0143215918023107
chr3	175704000	175705000	-0.8251122936083094
chr3	175704100	175705100	-0.3560864798025738
chr3	175704200	175705200	-0.6276129967856489
chr3	175704300	175705300	-0.9119848499645342
chr3	175704400	175705400	-0.6227946864921086
chr3	175704500	175705500	-0.9541192157457234
chr3	175704600	175705600	-1.4144485796568955
chr3	175704700	175705700	-0.8568008263797354
chr3	175704800	175705800	-1.3424292894267853
chr3	175704900	175705900	-1.615579244188179
chr3	175705000	175706000	-2.2689756560882475
chr3	175705100	175706100	-2.816316187279248
chr3	175705200	175706200	-3.5828470367349343
chr3	175705300	175706300	-2.9497377885370386
chr3	175705400	175706400	-3.5946216063164513
chr3	175705500	175706500	-3.908347576011201
chr3	175705600	175706600	-4.0495542848356
chr3	175705700	175706700	-4.1175304505686166
chr3	175705800	175706800	-3.395896217412622
chr3	175705900	175706900	-3.3572715028484303
chr3	175706000	175707000	-3.1967816305833967
chr3	175706100	175707100	-2.5758218046938466
chr3	175706200	175707200	-1.2869330651582682
chr3	175706300	175707300	-1.675474271210854
chr3	175706400	175707400	-1.5662167995399012
chr3	175706500	175707500	-1.4906669459731696
chr3	175706600	175707600	-1.3086541635397555
chr3	175706700	175707700	-1.028670438388614
chr3	175706800	175707800	-1.2100422816198513
chr3	175706900	175707900	-0.7891359700024517
chr3	175707000	175708000	-0.0892893666782848
chr3	175707100	175708100	-0.9603960637507148
chr3	175707200	175708200	-0.667853893128429
chr3	175707300	175708300	-0.15577469266521535
chr3	175707400	175708400	-0.03419535023878152
chr3	175707500	175708500	0.3967802525912175
chr3	175707600	175708600	0.6803178184873997
chr3	175707700	175708700	0.9305594547869324
chr3	175707800	175708800	0.9396117798220582
chr3	175707900	175708900	1.2828528571331597
chr3	175708000	175709000	0.4140185079054285
chr3	175708100	175709100	1.0856877397696063
chr3	175708200	175709200	0.7155247960151846
chr3	175708300	175709300	-0.010011825163762542
chr3	175708400	175709400	-0.11068970249183037
chr3	175708500	175709500	0.05839032528773495
chr3	175708600	175709600	-0.15967557503213622
chr3	175708700	175709700	-0.4745692283093878
chr3	175708800	175709800	-0.17376628314602208
chr3	175708900	175709900	-0.20303773871338987
chr3	175709000	175710000	0.3879908772193898
chr3	175709100	175710100	0.31463216160852625
chr3	175709200	175710200	0.27890067108463834
chr3	175709300	175710300	0.7149610669188154
chr3	175709400	175710400	1.3448246543958426
chr3	175709500	175710500	1.0632297571275724
chr3	175709600	175710600	1.7571047055656812
chr3	175709700	175710700	1.5759713534765154
chr3	175709800	175710800	0.9766875906873942
chr3	175709900	175710900	1.0860085347384112
chr3	175710000	175711000	1.3228159417580665
chr3	175710100	175711100	1.2667237138285727
chr3	175710200	175711200	1.5708574610752215
chr3	175710300	175711300	0.8281303583314154
chr3	175710400	175711400	0.13364095695097852
chr3	175710500	175711500	0.6997783236667428
chr3	175710600	175711600	0.2596999931727584
chr3	175710700	175711700	0.19023260744031092
chr3	175710800	175711800	0.5197499208771273
chr3	175710900	175711900	0.11166159441734448
chr3	175711000	175712000	-0.09030614480413184
chr3	175711100	175712100	-0.8475562101424081
chr3	175711200	175712200	-0.9952522995932916
chr3	175711300	175712300	-0.7663836902378701
chr3	175711400	175712400	-0.9091684153307062
chr3	175711500	175712500	-0.8352969599173686
chr3	175711600	175712600	-0.4558142614813939
chr3	175711700	175712700	-0.07478868524248827
chr3	175711800	175712800	-0.3351208722072604
chr3	175711900	175712900	0.11826996725738916
chr3	175712000	175713000	0.011126514776684356
chr3	175712100	175713100	0.9203034840368004
chr3	175712200	175713200	0.7885060364085965
chr3	175712300	175713300	0.9568985158210552
chr3	175712400	175713400	1.4315259580674744
chr3	175712500	175713500	0.7389166634857941
chr3	175712600	175713600	-0.23480507641510864
chr3	175712700	175713700	-0.8059797038893436
chr3	175712800	175713800	-1.027330645385102
chr3	175712900	175713900	-1.494920167029213
chr3	175713000	175714000	-1.841728824819749
chr3	175713100	175714100	-2.120555407779144
chr3	175713200	175714200	-2.4398658761085037
chr3	175713300	175714300	-2.137765484356537
chr3	175713400	175714400	-2.4019637116859767
chr3	175713500	175714500	-2.6324340669245907
chr3	175713600	175714600	-2.097278136414156
chr3	175713700	175714700	-2.010978847825973
chr3	175713800	175714800	-1.6887149671901631
chr3	175713900	175714900	-1.7838164214460308
chr3	175714000	175715000	-1.3735316144681704
chr3	175714100	175715100	-1.4778232282733217
chr3	175714200	175715200	-1.6258014281530673
chr3	175714300	175715300	-1.8762853003764863
chr3	175714400	175715400	-0.9255815889553222
chr3	175714500	175715500	-0.7461308277065908
chr3	175714600	175715600	-0.8650446554369062
chr3	175714700	175715700	-0.2812909110237478
chr3	175714800	175715800	-0.5716844798013748
chr3	175714900	175715900	0.2469947534595917
chr3	175715000	175716000	0.25901739888535685
chr3	175715100	175716100	0.8635304623420795
chr3	175715200	175716200	1.5919474802664355
chr3	175715300	175716300	2.178952155412578
chr3	175715400	175716400	1.6533476597377974
chr3	175715500	175716500	1.8202533088991413
chr3	175716000	175717000	0.4402959115724521
chr3	175716100	175717100	1.0469846759501054
chr3	175716200	175717200	1.0386864473235975
chr3	175716300	175717300	0.2528418203802859
chr3	175716400	175717400	-0.6919279528843385
chr3	175716500	175717500	-0.7338959685827687
chr3	175716600	175717600	-0.6763015842328898
chr3	175716700	175717700	-0.33232537202708906
chr3	175716800	175717800	0.34741837814525706
chr3	175718300	175719300	-1.0801075762134456
chr3	175718400	175719400	-0.6552622027958581
chr3	175718500	175719500	-0.0814384877084615
chr3	175718600	175719600	-0.045734609854415575
chr3	175718700	175719700	-0.13169526429947725
chr3	175718800	175719800	-0.3984107969587489
chr3	175718900	175719900	-0.5760717630953894
chr3	175719000	175720000	-0.41900528430818157
chr3	175719100	175720100	0.20266243397538394
chr3	175719200	175720200	0.4727636628751817
chr3	175719300	175720300	0.29314283377231243
chr3	175719400	175720400	-0.15544549651898365
chr3	175719500	175720500	-0.4146119676479609
chr3	175719600	175720600	-0.44391853405641374
chr3	175719700	175720700	-0.7341133320312233
chr3	175719800	175720800	-1.076129470960775
chr3	175719900	175720900	-1.4908917874114944
chr3	175720000	175721000	-1.3568309405585726
chr3	175720100	175721100	-1.4992662236542638
chr3	175720200	175721200	-1.3269949943526973
chr3	175720300	175721300	-1.3542793868248018
chr3	175720400	175721400	-1.4200282968098907
chr3	175720500	175721500	-0.9109911283545612
chr3	175720600	175721600	-0.9435888418306764
chr3	175720700	175721700	-0.7648310236190132
chr3	175720800	175721800	-1.1395389158010285
chr3	175720900	175721900	-1.43330944352615
chr3	175721000	175722000	-1.4809992242972925
chr3	175721100	175722100	-1.99838329273005
chr3	175721200	175722200	-2.679788139350164
chr3	175721300	175722300	-2.4322647621054285
chr3	175721400	175722400	-2.3340708937391126
chr3	175721500	175722500	-3.1167327779010265
chr3	175721600	175722600	-2.9818063657910376
chr3	175721700	175722700	-2.6704978151084244
chr3	175721800	175722800	-2.173342431588072
chr3	175721900	175722900	-2.022555214206378
chr3	175722000	175723000	-2.1689099413341943
chr3	175722100	175723100	-1.2186094248483066
chr3	175722200	175723200	-0.5186249882897705
chr3	175722300	175723300	0.08595746517618193
chr3	175722400	175723400	0.5505355105013076
chr3	175722500	175723500	0.5607711006056985
chr3	175722600	175723600	0.9693511871988032
chr3	175722700	175723700	0.2972347167876208
chr3	175722800	175723800	0.3452442549492661
chr3	175722900	175723900	0.807799440963671
chr3	175723000	175724000	1.399626869029626
chr3	175723100	175724100	0.8272230734673183
chr3	175723200	175724200	0.93192815500752
chr3	175723300	175724300	0.2195140782389428
chr3	175723400	175724400	-0.11278238879230235
chr3	175723500	175724500	0.4640508976956216
chr3	175723600	175724600	-0.2869855799660957
chr3	175723700	175724700	-0.0337182591226016
chr3	175723800	175724800	-0.025460811032018627
chr3	175723900	175724900	-0.031383594926040766
chr3	175724000	175725000	-0.11319731825508376
chr3	175724100	175725100	0.010630035650737273
chr3	175724200	175725200	-0.4494547696214493
chr3	175724300	175725300	0.2004923285811572
chr3	175724400	175725400	0.7409975451334267
chr3	175724500	175725500	0.489584776829089
chr3	175724600	175725600	0.8347049160037604
chr3	175724700	175725700	0.9975576882492686
chr3	175724800	175725800	1.2147240635109555
chr3	175724900	175725900	0.790663078318482
chr3	175725000	175726000	0.2801445469755393
chr3	175725100	175726100	-0.08467755803983297
chr3	175725200	175726200	-0.2165696404181484
chr3	175725400	175726400	-0.5015611822529016
chr3	175725500	175726500	-0.9948666587277316
chr3	175725600	175726600	-0.9256356655861528
chr3	175725700	175726700	-1.0570813695048331
chr3	175725800	175726800	-1.0688212587832429
chr3	175725900	175726900	-0.4821286565577009
chr3	175726000	175727000	-0.5551217379022726
chr3	175726100	175727100	-0.8687838147799771
chr3	175726200	175727200	-0.933768641047838
chr3	175726300	175727300	-1.674628756632648
chr3	175726400	175727400	-2.0260930269762416
chr3	175726500	175727500	-2.008950408799732
chr3	175726600	175727600	-1.9194256892332344
chr3	175726700	175727700	-1.602849763421646
chr3	175726800	175727800	-2.4092220107860665
chr3	175726900	175727900	-3.171320399898116
chr3	175727000	175728000	-2.8919472066713565
chr3	175727100	175728100	-2.3518985099615537
chr3	175727200	175728200	-2.433383794325992
chr3	175727300	175728300	-2.161707543898878
chr3	175727400	175728400	-1.495350100576202
chr3	175727500	175728500	-1.1227440139352658
chr3	175727600	175728600	-1.5224720660368376
chr3	175727700	175728700	-0.9140489550945404
chr3	175727800	175728800	-0.2791306800301422
chr3	175727900	175728900	0.5391176953869632
chr3	175728000	175729000	0.6236412197095197
chr3	175728100	175729100	0.5910639605660304
chr3	175728200	175729200	0.9675788062088356
chr3	175728300	175729300	0.7264777529324957
chr3	175728400	175729400	0.0888326049873524
chr3	175728500	175729500	0.2394261703266717
chr3	175728600	175729600	0.8866618435386747
chr3	175728700	175729700	-0.08921448580832061
chr3	175728800	175729800	0.2182887421870455
chr3	175728900	175729900	-0.276446315528211
chr3	175729000	175730000	-0.5740334478413524
chr3	175729100	175730100	-0.4668985017919966
chr3	175729200	175730200	-0.5143643031014441
chr3	175729300	175730300	-0.11696844836187592
chr3	175730400	175731400	1.4325295958657385
chr3	175730500	175731500	0.3872990739355209
chr3	175730600	175731600	-0.10549681525579034
chr3	175730700	175731700	-0.2700946490718944
chr3	175730800	175731800	-0.4094494290812406
chr3	175730900	175731900	-0.6482840228295487
chr3	175731000	175732000	-1.033402384162604
chr3	175731100	175732100	-0.8502837393834514
chr3	175731200	175732200	-0.7573336685058991
chr3	175731300	175732300	-1.9106303898814097
chr3	175731400	175732400	-2.172660953519572
chr3	175731500	175732500	-1.5883039106638273
chr3	175731600	175732600	-1.3046091748189341
chr3	175731700	175732700	-2.108220723053792
chr3	175731800	175732800	-2.3927570711739095
chr3	175731900	175732900	-2.4207494226234703
chr3	175732000	175733000	-1.9557696340476767
chr3	175732100	175733100	-1.7373233814625335
chr3	175732200	175733200	-2.3160593902345896
chr3	175732300	175733300	-1.5853956550282622
chr3	175732400	175733400	-1.4484205653436486
chr3	175732500	175733500	-1.7181791986733232
chr3	175732600	175733600	-2.08327947544953
chr3	175732700	175733700	-1.1509251100433011
chr3	175732800	175733800	-0.9381085177745452
chr3	175732900	175733900	-1.017155863384394
chr3	175733000	175734000	-1.4823177645951733
chr3	175733100	175734100	-1.446760757535298
chr3	175733200	175734200	-1.4443445928516396
chr3	175733300	175734300	-1.1642490413361908
chr3	175733400	175734400	-1.2493427717795091
chr3	175733500	175734500	-1.0526593186894582
chr3	175733600	175734600	-0.4856241933531722
chr3	175733700	175734700	-0.1875620988564644
chr3	175733800	175734800	-0.14928658082363458
chr3	175733900	175734900	0.2555816714009908
chr3	175734000	175735000	-0.002380721442946089
chr3	175734100	175735100	0.2678256039612065
chr3	175734200	175735200	0.7474339914004348
chr3	175734300	175735300	0.7824056443604873
chr3	175734400	175735400	0.5912798838982345
chr3	175734500	175735500	1.0964022826619613
chr3	175734600	175735600	1.076928106712116
chr3	175734700	175735700	0.6775560899818076
chr3	175734800	175735800	0.5446038689952792
chr3	175734900	175735900	0.3793482015022612
chr3	175735000	175736000	0.7364171513189062
chr3	175735100	175736100	0.049417948801719375
chr3	175735200	175736200	-0.15177069315825115
chr3	175735300	175736300	-0.7038250717965769
chr3	175735400	175736400	-0.4950092196219874
chr3	175735500	175736500	-0.6062110278354008
chr3	175735600	175736600	-0.2665233817533869
chr3	175735700	175736700	-0.3359789134978156
chr3	175735800	175736800	0.07063001227674802
chr3	175735900	175736900	0.35761365974449044
chr3	175736000	175737000	-0.0665865866673029
chr3	175736100	175737100	-0.12095242875971553
chr3	175736200	175737200	-0.3036844893842546
chr3	175736300	175737300	0.28852152983397444
chr3	175736400	175737400	0.13188807986484455
chr3	175736500	175737500	-0.4591972154479338
chr3	175736600	175737600	-0.6364858964470228
chr3	175736700	175737700	-0.2939672194175748
chr3	175737800	175738800	-0.5016346906417722
chr3	175737900	175738900	-0.7679132165968704
chr3	175738000	175739000	-1.5308878335052156
chr3	175738100	175739100	-1.5676884989185207
chr3	175738200	175739200	-1.2652326137313874
chr3	175738300	175739300	-1.1710752045451858
chr3	175738400	175739400	-0.7360226931099553
chr3	175738500	175739500	-0.7607036218122389
chr3	175738600	175739600	-0.3628002546663348
chr3	175738700	175739700	-0.5217846489401944
chr3	175738800	175739800	-0.3280887034147285
chr3	175738900	175739900	-0.2440778144979443
chr3	175739000	175740000	0.8239814784752477
chr3	175739100	175740100	1.0061188046820584
chr3	175739200	175740200	0.5437035682662977
chr3	175739300	175740300	0.7565027877874614
chr3	175739400	175740400	0.7626920980394162
chr3	175739500	175740500	0.5038663448655365
chr3	175739600	175740600	0.13062497096024442
chr3	175739700	175740700	-0.2385651145565529
chr3	175739800	175740800	-1.2058996593189228
chr3	175739900	175740900	-1.0770274340522905
chr3	175740000	175741000	-1.5129242377138332
chr3	175740100	175741100	-1.851072850518212
chr3	175740200	175741200	-2.1039706376952028
chr3	175740300	175741300	-2.5700853915089423
chr3	175740400	175741400	-2.436368688841821
chr3	175740500	175741500	-1.9747301812799125
chr3	175740600	175741600	-1.2144228667337356
chr3	175740700	175741700	-1.3820475354368855
chr3	175740800	175741800	-0.9145213359337678
chr3	175740900	175741900	-0.8984882616851058
chr3	175741000	175742000	-0.42241431545914293
chr3	175741100	175742100	0.17525254742955984
chr3	175741200	175742200	0.9266550211720079
chr3	175741300	175742300	1.0914857783127103
chr3	175741400	175742400	1.034393247273966
chr3	175741500	175742500	0.5829743574955711
chr3	175741600	175742600	-0.8357414423894123
chr3	175741700	175742700	-0.6838491687063034
chr3	175741800	175742800	-0.9392859429896676
chr3	175741900	175742900	-0.7528594365964646
chr3	175742000	175743000	-1.4984683811264052
chr3	175742100	175743100	-1.5457392863414363
chr3	175742200	175743200	-2.364642576811475
chr3	175742300	175743300	-2.1628094441261285
chr3	175742400	175743400	-2.26683790875561
chr3	175742500	175743500	-2.189512891030549
chr3	175742600	175743600	-1.5501466147317822
chr3	175742700	175743700	-1.4491699863829004
chr3	175742800	175743800	-1.1806942010472892
chr3	175742900	175743900	-0.9823884524399178
chr3	175743000	175744000	-0.6513245867048313
chr3	175743100	175744100	-0.7101339935555782
chr3	175743200	175744200	0.042944423375906496
chr3	175743300	175744300	0.07154670016231493
chr3	175743400	175744400	0.406225846989021
chr3	175743500	175744500	0.4760627060227863
chr3	175743600	175744600	0.9848743500300642
chr3	175743700	175744700	0.8492503350539135
chr3	175743800	175744800	0.9084513295433564
chr3	175743900	175744900	0.9240598480056892
chr3	175744000	175745000	1.4586248791350116
chr3	175744100	175745100	1.5742182396500637
chr3	175744200	175745200	1.4513359788598312
chr3	175744300	175745300	1.0730837556236372
chr3	175744400	175745400	0.6943771372088151
chr3	175744500	175745500	0.4836549407326299
chr3	175744600	175745600	0.3427975816248761
chr3	175744700	175745700	0.5641703299195714
chr3	175744800	175745800	0.25725536366306234
chr3	175744900	175745900	0.1674220610996882
chr3	175745000	175746000	-0.32578308104724124
chr3	175745100	175746100	-0.21060749500111173
chr3	175745200	175746200	-0.32801231859307434
chr3	175745300	175746300	-0.2008946302221553
chr3	175746400	175747400	0.4008890905131288
chr3	175746500	175747500	0.3273075435655301
chr3	175746600	175747600	0.6822393557364632
chr3	175746700	175747700	0.4324572940417302
chr3	175746800	175747800	0.025215592942682302
chr3	175746900	175747900	-0.2724894649470636
chr3	175747000	175748000	0.10736242821717132
chr3	175747100	175748100	0.2738622027231216
chr3	175747200	175748200	0.9565136694447748
chr3	175747300	175748300	0.5979256534675484
chr3	175747400	175748400	-0.04228359437935871
chr3	175747500	175748500	-0.9556776858864164
chr3	175747600	175748600	-1.4121412105665376
chr3	175747700	175748700	-1.6306154200683558
chr3	175747800	175748800	-1.2122917499279882
chr3	175747900	175748900	-1.6065931178966055
chr3	175748000	175749000	-1.6261568219959794
chr3	175748100	175749100	-1.7292207546529437
chr3	175748200	175749200	-1.3527539940771336
chr3	175749200	175750200	-0.6470529843145947
chr3	175749300	175750300	-0.9758772081593966
chr3	175749400	175750400	-1.0766381679377637
chr3	175749500	175750500	-0.7126227607613256
chr3	175749600	175750600	-1.2429804810540988
chr3	175749700	175750700	-0.8773559480637356
chr3	175749800	175750800	-0.9833438295382484
chr3	175749900	175750900	-0.9965471048260328
chr3	175750000	175751000	-0.9171034719832988
chr3	175750100	175751100	-1.0140182255951464
chr3	175750200	175751200	-1.2999903419348302
chr3	175750300	175751300	-1.052505294359437
chr3	175750400	175751400	-0.32755648670948906
chr3	175750500	175751500	-0.7121107068532717
chr3	175750600	175751600	0.3563493557506279
chr3	175750700	175751700	1.1106151766442216
chr3	175750800	175751800	1.014511970469709
chr3	175750900	175751900	0.885156194770506
chr3	175751000	175752000	1.0796793129114648
chr3	175751100	175752100	1.7227799558570578
chr3	175751200	175752200	2.3555968840098567
chr3	175751300	175752300	1.7869714742452212
chr3	175751400	175752400	1.0813311354179755
chr3	175751500	175752500	1.821594054421388
chr3	175751600	175752600	1.4981674235524092
chr3	175751700	175752700	1.0817065387163023
chr3	175751800	175752800	1.071818599617221
chr3	175751900	175752900	1.3588165512863175
chr3	175752000	175753000	0.9932013658606533
chr3	175752100	175753100	0.4509706776697362
chr3	175752200	175753200	0.14840979151510209
chr3	175752300	175753300	0.020191855859844714
chr3	175752400	175753400	-0.4408213122954355
chr3	175752500	175753500	-0.6101919409988642
chr3	175752600	175753600	-0.4735959802615093
chr3	175752700	175753700	-0.3787287526291165
chr3	175752800	175753800	-0.6835629061735081
chr3	175752900	175753900	-0.9251459375958044
chr3	175753000	175754000	-0.47506954644457083
chr3	175753100	175754100	-0.7857599383868127
chr3	175753200	175754200	-0.5749007860467673
chr3	175753300	175754300	-0.7046272056149754
chr3	175753400	175754400	-0.3434504111841186
chr3	175753500	175754500	-0.2328494610736261
chr3	175753600	175754600	-0.19837710751936147
chr3	175753700	175754700	-0.2275085944655783
chr3	175753800	175754800	-0.3928131326911589
chr3	175753900	175754900	-0.5787753263839741
chr3	175754000	175755000	-1.153326721294224
chr3	175754100	175755100	-0.9911595476958996
chr3	175754200	175755200	-1.1686743728740001
chr3	175754300	175755300	-0.6501468061059119
chr3	175754400	175755400	-0.16534004081364778
chr3	175754500	175755500	-0.016382487674570824
chr3	175754600	175755600	-0.21406527186550933
chr3	175754700	175755700	-0.5811269499249703
chr3	175754800	175755800	-0.5402167307437885
chr3	175754900	175755900	-0.10990190864476876
chr3	175755000	175756000	0.4581523638844866
chr3	175755100	175756100	0.13664868046087855
chr3	175755200	175756200	0.6673970216739349
chr3	175755300	175756300	1.0814192618510108
chr3	175755400	175756400	0.4989014753060776
chr3	175755500	175756500	0.19721576669680504
chr3	175755600	175756600	0.19045976916067328
chr3	175755700	175756700	0.3354276233634325
chr3	175755800	175756800	0.7543274413240034
chr3	175755900	175756900	1.017498319372579
chr3	175756000	175757000	1.4168174262871518
chr3	175756100	175757100	2.3781017055787226
chr3	175756200	175757200	1.8050581517251127
chr3	175756300	175757300	0.9789572096289711
chr3	175756400	175757400	1.3279447647669602
chr3	175756500	175757500	1.7642124446563092
chr3	175756600	175757600	2.4350234653116143
chr3	175756700	175757700	3.0251941464927237
chr3	175756800	175757800	3.3125972225989786
chr3	175756900	175757900	3.255101578029345
chr3	175757000	175758000	2.352487806098544
chr3	175757100	175758100	1.874847335038729
chr3	175757200	175758200	1.2404877564017842
chr3	175757300	175758300	1.7093508393461698
chr3	175757400	175758400	2.030567925665978
chr3	175757500	175758500	1.7202292943545618
chr3	175757600	175758600	1.2139396363200314
chr3	175757700	175758700	0.9773839563166858
chr3	175757800	175758800	0.7250796251390891
chr3	175757900	175758900	0.060438988233716275
chr3	175758000	175759000	0.30200884363967634
chr3	175758100	175759100	-0.4827390376615931
chr3	175758200	175759200	0.3884537557309547
chr3	175758300	175759300	-0.013508293942429837
chr3	175759400	175760400	-0.26804713266303565
chr3	175759500	175760500	-0.43463088309518616
chr3	175759600	175760600	-1.1517629146910822
chr3	175759700	175760700	-0.8161259994216896
chr3	175759800	175760800	-1.3031629944723735
chr3	175759900	175760900	-0.6972204907487366
chr3	175760000	175761000	-0.5372658837780507
chr3	175760100	175761100	-0.04232190749239298
chr3	175760200	175761200	-0.1610570883920388
chr3	175760300	175761300	0.07343992110132855
chr3	175760400	175761400	0.7559959500631621
chr3	175760500	175761500	0.3596741692092144
chr3	175760600	175761600	0.527597071522064
chr3	175760700	175761700	0.9803914253991152
chr3	175760800	175761800	1.1367719011740491
chr3	175760900	175761900	0.5761594979679835
chr3	175761000	175762000	0.24045211526431923
chr3	175761100	175762100	0.05024393416447125
chr3	175762300	175763300	2.5251915303128083
chr3	175762400	175763400	1.997959896891727
chr3	175762500	175763500	1.8291476916304337
chr3	175762600	175763600	1.4101480462253253
chr3	175762700	175763700	1.5875235252476751
chr3	175762800	175763800	1.432963913969474
chr3	175762900	175763900	1.2574608591840477
chr3	175763000	175764000	0.4441543365380457
chr3	175763100	175764100	0.3695074977633637
chr3	175763200	175764200	0.8472311428037181
chr3	175763300	175764300	0.07645337524602269
chr3	175763400	175764400	0.8836285573051559
chr3	175763500	175764500	0.9971148664302342
chr3	175763600	175764600	1.1252778232841767
chr3	175763700	175764700	1.0449960651796253
chr3	175763800	175764800	0.4959602077934781
chr3	175763900	175764900	0.4794474843065337
chr3	175764000	175765000	0.3759860425403245
chr3	175764100	175765100	-0.023324015145621647
chr3	175764200	175765200	-0.7391013636690883
chr3	175764300	175765300	0.20467810743431653
chr3	175764400	175765400	-0.7842336326621633
chr3	175764500	175765500	-1.86328542663084
chr3	175764600	175765600	-1.791007440788258
chr3	175764700	175765700	-1.952378635149029
chr3	175764800	175765800	-1.6686149909035033
chr3	175764900	175765900	-2.171228111832065
chr3	175765000	175766000	-1.6640933398947306
chr3	175765100	175766100	-1.2116443460381934
chr3	175765200	175766200	-1.0964069575273054
chr3	175765300	175766300	-0.8901919742192956
chr3	175765400	175766400	-0.16000052808893042
chr3	175765500	175766500	0.8834693235678828
chr3	175765600	175766600	0.6806118679319121
chr3	175765700	175766700	0.3968164378128993
chr3	175765800	175766800	0.3297210046666724
chr3	175765900	175766900	0.460586259042016
chr3	175766000	175767000	-0.35332699114535177
chr3	175766100	175767100	-0.6854251281391254
chr3	175766200	175767200	-1.6776435047751808
chr3	175766300	175767300	-1.907574221556539
chr3	175766400	175767400	-2.576482326037421
chr3	175766500	175767500	-3.3764598669162327
chr3	175766600	175767600	-2.918961145972076
chr3	175766700	175767700	-2.7895926303493046
chr3	175766800	175767800	-2.8056466434088083
chr3	175766900	175767900	-2.990791490285116
chr3	175767000	175768000	-2.1637700421390313
chr3	175767100	175768100	-2.2675729982384527
chr3	175767200	175768200	-0.9406906896689432
chr3	175767300	175768300	-0.5835948541078331
chr3	175767400	175768400	-0.1627755312771396
chr3	175767500	175768500	0.20300168876763147
chr3	175767600	175768600	0.1720744950871775
chr3	175767700	175768700	0.8313130177383201
chr3	175767800	175768800	1.3735848675169795
chr3	175767900	175768900	2.017629985144675
chr3	175768300	175769300	0.14959467147677213
chr3	175768400	175769400	0.1437969621083354
chr3	175768500	175769500	-0.4644043473958403
chr3	175768600	175769600	-0.7297967311660666
chr3	175768700	175769700	-1.6364212269940432
chr3	175768800	175769800	-2.12176336541793
chr3	175768900	175769900	-2.3407564295647343
chr3	175769000	175770000	-2.6362446375108375
chr3	175769100	175770100	-2.2014899260700926
chr3	175769200	175770200	-2.103084763398982
chr3	175769300	175770300	-1.7579042979587474
chr3	175769400	175770400	-1.3275729799886296
chr3	175769500	175770500	-0.5560415940553851
chr3	175769600	175770600	-0.3415429773393642
chr3	175769700	175770700	0.17567558878975786
chr3	175769800	175770800	0.7553894828777649
chr3	175769900	175770900	0.7845077871220422
chr3	175770000	175771000	0.9070000385828603
chr3	175770100	175771100	1.0249927697466017
chr3	175770200	175771200	1.0931055658335933
chr3	175770300	175771300	1.5280787325700882
chr3	175770400	175771400	1.3325008456297711
chr3	175770500	175771500	1.6161945401380324
chr3	175770600	175771600	1.7739431196547144
chr3	175770700	175771700	1.7835487652091868
chr3	175770800	175771800	1.4095957825307992
chr3	175770900	175771900	0.9028754131424735
chr3	175771000	175772000	0.6882383937348276
chr3	175771100	175772100	0.6362248304513286
chr3	175771200	175772200	0.8780668820929199
chr3	175771300	175772300	0.6992704647046734
chr3	175771400	175772400	0.5854013488990581
chr3	175771500	175772500	-0.23509387994215275
chr3	175771600	175772600	-1.0049991350049745
chr3	175771700	175772700	-1.5430509255219844
chr3	175771800	175772800	-1.297144196488336
chr3	175771900	175772900	-1.2983997584715743
chr3	175772000	175773000	-1.379707230511019
chr3	175772100	175773100	-1.537739301212261
chr3	175772200	175773200	-1.2883137639564846
chr3	175772300	175773300	-1.779519469633518
chr3	175772400	175773400	-1.7528134077972253
chr3	175772500	175773500	-0.8297814343206414
chr3	175772600	175773600	-0.7819040778958973
chr3	175772700	175773700	-0.3303551449477007
chr3	175772800	175773800	-0.388114402947279
chr3	175772900	175773900	0.26738582529880744
chr3	175773000	175774000	0.6512402164788487
chr3	175773100	175774100	0.8562749401829538
chr3	175773200	175774200	0.6820107056010324
chr3	175773300	175774300	0.9197104815623216
chr3	175773400	175774400	0.9752218737138356
chr3	175773500	175774500	0.021771961937943986
chr3	175773600	175774600	0.40420314642810895
chr3	175773700	175774700	0.16466560716307316
chr3	175773800	175774800	0.18729093554501847
chr3	175773900	175774900	0.11359278924039268
chr3	175774000	175775000	0.6729895174397661
chr3	175774100	175775100	0.8447602370840575
chr3	175775100	175776100	0.6564513859396724
chr3	175775200	175776200	0.7260588076432064
chr3	175775300	175776300	0.7656515697241784
chr3	175775400	175776400	1.24606134117651
chr3	175775500	175776500	0.913900198856436
chr3	175775600	175776600	1.0982637729897493
chr3	175775700	175776700	1.122437751628408
chr3	175775800	175776800	0.7939156713871746
chr3	175775900	175776900	0.6025348342356253
chr3	175776000	175777000	0.700295872926507
chr3	175776100	175777100	0.5001085428889557
chr3	175776200	175777200	0.3400093209344339
chr3	175776300	175777300	0.14687850410328254
chr3	175776400	175777400	0.025018136039183
chr3	175776500	175777500	0.1168978107107032
chr3	175776600	175777600	-0.21651731093277946
chr3	175776700	175777700	0.4711886070197899
chr3	175776800	175777800	0.4132822152023353
chr3	175776900	175777900	0.7722967143634138
chr3	175777000	175778000	0.5513896528480906
chr3	175777100	175778100	0.7916168254870756
chr3	175777200	175778200	1.110654401635595
chr3	175777300	175778300	1.291834478176707
chr3	175777400	175778400	1.3902002993696658
chr3	175777500	175778500	1.0563342779132665
chr3	175777600	175778600	0.7827325992614841
chr3	175777700	175778700	-0.02912377400245683
chr3	175777800	175778800	0.8329609290402333
chr3	175777900	175778900	0.6603535119474314
chr3	175778000	175779000	0.6653651405900602
chr3	175778100	175779100	0.323190821701442
chr3	175778200	175779200	0.14445562577105894
chr3	175778300	175779300	0.09979316369936936
chr3	175778400	175779400	-0.14280961050471205
chr3	175778500	175779500	-0.324236172553146
chr3	175778600	175779600	-0.2573965258043323
chr3	175778700	175779700	-0.04081094741567677
chr3	175778800	175779800	-0.7285692333251759
chr3	175778900	175779900	-1.1881526159067235
chr3	175779000	175780000	-0.58909684999728
chr3	175779100	175780100	-1.5427152303887692
chr3	175779200	175780200	-1.5124260122728947
chr3	175779300	175780300	-1.5857686407599487
chr3	175779400	175780400	-2.2691172471313097
chr3	175779500	175780500	-1.5189516717619085
chr3	175779600	175780600	-1.361862252750261
chr3	175779700	175780700	-1.3794716433819487
chr3	175779800	175780800	-1.4552637919940945
chr3	175779900	175780900	-1.6612358584520237
chr3	175780000	175781000	-2.6975850224617655
chr3	175780100	175781100	-2.4862889572848874
chr3	175780200	175781200	-2.5984211952051783
chr3	175780300	175781300	-2.9670448669015115
chr3	175780400	175781400	-3.4394962917309515
chr3	175780500	175781500	-3.5930345011032903
chr3	175780600	175781600	-3.898985949025808
chr3	175780700	175781700	-3.529159018802194
chr3	175780800	175781800	-3.470386692557093
chr3	175785700	175786700	-7.32999829330487
chr3	175785800	175786800	-7.449372775448125
chr3	175785900	175786900	-7.539755425813465
chr3	175786000	175787000	-8.003209919179639
chr3	175786100	175787100	-9.364625853990344
chr3	175786200	175787200	-9.414596557359085
chr3	175786300	175787300	-9.558142633242646
chr3	175786400	175787400	-9.44046750497206
chr3	175786500	175787500	-7.9937600721775075
chr3	175786600	175787600	-7.5183013514913615
chr3	175786700	175787700	-6.942869142665978
chr3	175786800	175787800	-6.334536282489022
chr3	175786900	175787900	-5.849915504768754
chr3	175787000	175788000	-5.411712147051331
chr3	175787100	175788100	-4.233536915937457
chr3	175787200	175788200	-4.219243344254692
chr3	175787300	175788300	-3.138857173072584
chr3	175787400	175788400	-2.7524978760530088
chr3	175787500	175788500	-2.4296127929751807
chr3	175788100	175789100	-2.0168683643383525
chr3	175788200	175789200	-2.164499329965764
chr3	175788300	175789300	-2.2624069392975867
chr3	175788400	175789400	-2.6519507635226773
chr3	175788500	175789500	-2.8481623628867374
chr3	175788600	175789600	-2.535275879622939
chr3	175788700	175789700	-1.8905886246639108
chr3	175788800	175789800	-1.5000112240501318
chr3	175788900	175789900	-1.8691190631920565
chr3	175789000	175790000	-2.440966268009702
chr3	175789100	175790100	-1.976331743252018
chr3	175789200	175790200	-2.5010268672243643
chr3	175789300	175790300	-2.312964664556399
chr3	175789400	175790400	-0.9662228707341012
chr3	175789500	175790500	-0.7908901578850257
chr3	175789600	175790600	-1.2558028973440456
chr3	175789700	175790700	-0.975053399697953
chr3	175789800	175790800	-0.8835977107060583
chr3	175789900	175790900	-0.6704987340726086
chr3	175790000	175791000	0.02490488777385548
chr3	175790100	175791100	-0.2729195650299465
chr3	175790200	175791200	0.5821811006013838
chr3	175790300	175791300	0.4194878373829528
chr3	175790400	175791400	0.05800589809625813
chr3	175790500	175791500	-0.1301822720369328
chr3	175790600	175791600	0.8649477236930355
chr3	175790700	175791700	0.29231793676957385
chr3	175790800	175791800	-0.4027673931690657
chr3	175790900	175791900	-0.2809213723899632
chr3	175791000	175792000	-0.4565867340313314
chr3	175791100	175792100	-0.4263342007472837
chr3	175791200	175792200	-0.3399795917001167
chr3	175791300	175792300	-0.2043766887953465
chr3	175791400	175792400	-0.6900213344208229
chr3	175791500	175792500	-0.7558407760721731
chr3	175791600	175792600	-1.447004680902595
chr3	175791700	175792700	-1.5364144310929468
chr3	175791800	175792800	-0.5982116255358038
chr3	175791900	175792900	-0.4747472458456327
chr3	175792000	175793000	-0.2027195562674343
chr3	175792100	175793100	-0.07800727176983037
chr3	175792200	175793200	-0.7737072728714846
chr3	175792300	175793300	-0.37428975415714505
chr3	175793100	175794100	0.9030202769306804
chr3	175793200	175794200	1.0384633378176396
chr3	175793300	175794300	0.8489684824916498
chr3	175793400	175794400	1.1942535464203805
chr3	175793500	175794500	1.2256257384668356
chr3	175793600	175794600	1.356821395891613
chr3	175793700	175794700	1.7062565695339698
chr3	175793800	175794800	0.5849766706047967
chr3	175793900	175794900	0.3889704596026619
chr3	175794000	175795000	0.30994142324891577
chr3	175794100	175795100	0.3870999237223212
chr3	175794200	175795200	0.2443572579619195
chr3	175794300	175795300	-0.004933036729076595
chr3	175794400	175795400	-0.3696872627646124
chr3	175794500	175795500	-0.3359140728446526
chr3	175794600	175795600	-0.39147930886196697
chr3	175794700	175795700	-0.8645744533628629
chr3	175794800	175795800	-0.030809755671973475
chr3	175794900	175795900	-0.09461819341045287
chr3	175795000	175796000	-0.36058351616216827
chr3	175795100	175796100	-0.6321677557266056
chr3	175795600	175796600	0.0872427883796281
chr3	175795700	175796700	0.9580368513043892
chr3	175795800	175796800	1.2786611832326764
chr3	175795900	175796900	1.4006549248865372
chr3	175796200	175797200	0.4052158211262335
chr3	175796300	175797300	0.689954822269694
chr3	175796400	175797400	0.4375520719853697
chr3	175796500	175797500	0.4891610759794249
chr3	175796600	175797600	1.0917082883596794
chr3	175796700	175797700	0.30155830651034016
chr3	175796800	175797800	-0.21083473551155105
chr3	175796900	175797900	-0.1353533740821829
chr3	175797000	175798000	0.3168291067135016
chr3	175797100	175798100	0.44823027673575855
chr3	175797200	175798200	0.30779368461088696
chr3	175797300	175798300	0.13637721531501454
chr3	175797400	175798400	0.7461441101261832
chr3	175797500	175798500	1.1917031406035552
chr3	175797600	175798600	0.8801473733604284
chr3	175797700	175798700	1.0763108124899072
chr3	175797800	175798800	1.2407841120502117
chr3	175797900	175798900	1.117544483165865
chr3	175798000	175799000	1.2103141450220465
chr3	175798100	175799100	0.6574109799156371
chr3	175798200	175799200	0.5910170752400508
chr3	175798300	175799300	0.3077969358915598
chr3	175798400	175799400	-0.336573937363326
chr3	175798500	175799500	-0.9469247254942816
chr3	175798600	175799600	-0.8872294197184883
chr3	175798700	175799700	-0.6110639012667874
chr3	175798800	175799800	-0.9232170000446622
chr3	175798900	175799900	-0.4750354788870739
chr3	175799000	175800000	-0.7584289311667075
chr3	175799100	175800100	-1.0566210209720657
chr3	175799200	175800200	-0.4297679084533659
chr3	175799300	175800300	-0.5348928117197282
chr3	175799400	175800400	-0.5475998238974942
chr3	175799500	175800500	-0.6571809295773787
chr3	175799600	175800600	-0.6641998634023988
chr3	175799700	175800700	-0.3560270629557457
chr3	175799800	175800800	0.06257600203825904
chr3	175799900	175800900	-0.4321619749812972
chr3	175800000	175801000	-0.03922073452802138
chr3	175800100	175801100	1.048074660447634
chr3	175800200	175801200	0.4941836593245736
chr3	175800300	175801300	0.6509777691396776
chr3	175800400	175801400	1.412268115128581
chr3	175800500	175801500	1.446072403245722
chr3	175800600	175801600	1.603105400802228
chr3	175800700	175801700	1.410690640874101
chr3	175800800	175801800	1.6680726577213707
chr3	175800900	175801900	1.5148393738117372
chr3	175801000	175802000	1.2647928214067372
chr3	175801100	175802100	0.7893643040980475
chr3	175801200	175802200	0.8468850749001716
chr3	175801300	175802300	1.1109520063940914
chr3	175801400	175802400	0.09098673464065292
chr3	175801500	175802500	0.6190208082287635
chr3	175801600	175802600	-0.1774731617259035
chr3	175801700	175802700	-0.2582586524100235
chr3	175801800	175802800	-0.7197783448623399
chr3	175801900	175802900	-1.2376702780080235
chr3	175802000	175803000	-1.1785321088655822
chr3	175802100	175803100	-1.2179217215108804
chr3	175802200	175803200	-1.501160046199713
chr3	175802300	175803300	-1.5347065089231835
chr3	175802400	175803400	-1.4349167367499098
chr3	175802500	175803500	-1.3170533888835458
chr3	175802600	175803600	-0.6786221703412606
chr3	175802700	175803700	-1.0530395675932007
chr3	175802800	175803800	-1.7570063895175725
chr3	175802900	175803900	-1.0751589465929177
chr3	175803000	175804000	-1.367459311484972
chr3	175803100	175804100	-1.0263812042309282
chr3	175803200	175804200	-0.760746221223532
chr3	175803300	175804300	-1.1742411981684715
chr3	175803400	175804400	-0.6720321272845282
chr3	175803500	175804500	-0.8947730706662188
chr3	175803600	175804600	-1.5362406035752998
chr3	175803700	175804700	-0.4913690792738634
chr3	175803800	175804800	0.6418733563132095
chr3	175803900	175804900	0.4027209414662682
chr3	175804000	175805000	0.24585783118992904
chr3	175804100	175805100	0.25901011137731633
chr3	175804200	175805200	-0.10581364306857742
chr3	175804300	175805300	0.414895831560755
chr3	175804400	175805400	0.020807151529881805
chr3	175804500	175805500	-0.2136352584674991
chr3	175804600	175805600	0.7744505952530473
chr3	175804700	175805700	0.27587525459068385
chr3	175804800	175805800	0.14972774950045706
chr3	175804900	175805900	-0.09152076885671087
chr3	175805000	175806000	0.09062897987133102
chr3	175805100	175806100	0.18859650677500528
chr3	175805200	175806200	-0.0035366403127611453
chr3	175805300	175806300	-0.8095857265257957
chr3	175805400	175806400	-0.5862529867977422
chr3	175805500	175806500	-0.17424411838479195
chr3	175805600	175806600	-0.461691403653188
chr3	175805700	175806700	-0.2252779479138801
chr3	175806700	175807700	1.4808559862862
chr3	175806800	175807800	1.1800702135534535
chr3	175806900	175807900	1.67570063597467
chr3	175807000	175808000	1.6243758139485414
chr3	175807100	175808100	1.46584372476303
chr3	175807200	175808200	1.3834399138651734
chr3	175807300	175808300	1.8236760418936204
chr3	175807400	175808400	1.928738683957285
chr3	175807500	175808500	1.8539927120090949
chr3	175807600	175808600	2.191542657704596
chr3	175807700	175808700	1.9558769857056562
chr3	175807800	175808800	2.0826166701725812
chr3	175807900	175808900	1.4885086021152805
chr3	175808000	175809000	1.2330487413328075
chr3	175808100	175809100	1.5039731902783708
chr3	175808200	175809200	1.7056183614428986
chr3	175808300	175809300	1.300297253830664
chr3	175808400	175809400	1.3033758398098785
chr3	175808500	175809500	1.1323850048725603
chr3	175809600	175810600	1.0056442338728948
chr3	175809700	175810700	1.0726677634629391
chr3	175809800	175810800	1.095963891857108
chr3	175809900	175810900	0.9497425063858922
chr3	175810000	175811000	1.4964037884302082
chr3	175810100	175811100	1.6213511881461558
chr3	175810200	175811200	2.3560238328761267
chr3	175810300	175811300	1.8063456384054697
chr3	175810400	175811400	1.7993755956068604
chr3	175810500	175811500	1.6191838704839328
chr3	175810600	175811600	1.3657570400247243
chr3	175810700	175811700	1.2448254969165224
chr3	175810800	175811800	0.4390126534609985
chr3	175810900	175811900	0.39468832021862815
chr3	175811000	175812000	0.13286531723753997
chr3	175811100	175812100	0.6907699194307605
chr3	175811200	175812200	0.06844535352135545
chr3	175811300	175812300	0.3131255341755546
chr3	175811400	175812400	0.040529315123237104
chr3	175811500	175812500	-0.2792195035457438
chr3	175811600	175812600	-0.16330909050068618
chr3	175811700	175812700	-0.6465590957464371
chr3	175811800	175812800	0.012746429212084744
chr3	175811900	175812900	0.33997978103658943
chr3	175812000	175813000	0.5537621786516759
chr3	175812100	175813100	0.2374233683289993
chr3	175812200	175813200	-0.02810597234392822
chr3	175812300	175813300	0.02820518899060773
chr3	175812400	175813400	0.3395693395488372
chr3	175812500	175813500	0.18317994648996305
chr3	175812600	175813600	-0.7888771705129419
chr3	175812700	175813700	-0.6157713297148503
chr3	175812800	175813800	-1.2128781875957355
chr3	175812900	175813900	-1.44015148226412
chr3	175813000	175814000	-1.5776232583543774
chr3	175813100	175814100	-2.294344000845047
chr3	175813200	175814200	-2.3663939771229425
chr3	175813300	175814300	-2.3597087260747176
chr3	175813400	175814400	-2.5375179756190773
chr3	175813500	175814500	-2.330581795732096
chr3	175813600	175814600	-1.2127137637213556
chr3	175813700	175814700	-0.5827054825915319
chr3	175813800	175814800	-0.47539030880180105
chr3	175813900	175814900	-0.36205793808284176
chr3	175814000	175815000	-0.7638936814652904
chr3	175814100	175815100	-0.4035026965182973
chr3	175814200	175815200	-0.7006265509150371
chr3	175814300	175815300	-0.5675136779543509
chr3	175814400	175815400	-0.5025549981515685
chr3	175814500	175815500	-0.2762678572200577
chr3	175814600	175815600	-0.4102394220403653
chr3	175814700	175815700	-0.7643475713511222
chr3	175814800	175815800	-1.176659105120645
chr3	175814900	175815900	-1.5179178084082794
chr3	175815000	175816000	-1.0759228905747855
chr3	175815100	175816100	-0.4652317441630682
chr3	175815200	175816200	0.11926476241824922
chr3	175815300	175816300	-0.5908759428553902
chr3	175815400	175816400	-0.5852370186898149
chr3	175815500	175816500	-1.1143739278145088
chr3	175815600	175816600	-1.136819337199125
chr3	175815700	175816700	-1.3336335898431566
chr3	175815800	175816800	-0.8121616317398374
chr3	175815900	175816900	-0.6646032043749349
chr3	175816000	175817000	-0.4919538124448839
chr3	175816100	175817100	-0.8263189251897858
chr3	175816200	175817200	-1.0198231135870106
chr3	175816300	175817300	-1.1086638258060315
chr3	175816600	175817600	-1.3274725205935678
chr3	175816700	175817700	-1.058634631629735
chr3	175816800	175817800	-0.7528463625513137
chr3	175816900	175817900	-0.8526834113201648
chr3	175817000	175818000	-0.9349783742426376
chr3	175817100	175818100	-0.4298062152051693
chr3	175817200	175818200	-0.2910773423223563
chr3	175817300	175818300	-0.4422562290497628
chr3	175817400	175818400	-0.5174772214927745
chr3	175817500	175818500	-0.17796735513952405
chr3	175817600	175818600	0.12820338700973358
chr3	175817700	175818700	0.10163202745250847
chr3	175817800	175818800	-0.6387659019473119
chr3	175817900	175818900	-0.266492747803763
chr3	175818000	175819000	-0.4357747294093427
chr3	175818100	175819100	-0.9089536896704532
chr3	175818200	175819200	-1.4080795860652062
chr3	175818300	175819300	-0.9850672714172934
chr3	175818400	175819400	-1.6157249066623771
chr3	175818500	175819500	-2.113575731608965
chr3	175818600	175819600	-2.3600269802682003
chr3	175818700	175819700	-2.8448271800752067
chr3	175819800	175820800	0.14906175271598412
chr3	175819900	175820900	0.2580087794208483
chr3	175820000	175821000	0.19174955065205396
chr3	175820100	175821100	-0.17827508293453925
chr3	175820200	175821200	-0.6666915301163147
chr3	175820300	175821300	-1.5609541147475805
chr3	175820400	175821400	-1.3755365219748534
chr3	175820500	175821500	-2.28851131280389
chr3	175820600	175821600	-1.557782667926662
chr3	175820700	175821700	-1.101268164486736
chr3	175820800	175821800	-1.127192542525852
chr3	175820900	175821900	-1.1837449864282776
chr3	175821000	175822000	-1.5373943866045607
chr3	175821100	175822100	-1.2412611563471059
chr3	175821200	175822200	-1.493055232539559
chr3	175821300	175822300	-0.8738067921110693
chr3	175821400	175822400	-0.37707566701330697
chr3	175821500	175822500	-0.5080472774698164
chr3	175821600	175822600	-1.2624497626826694
chr3	175821700	175822700	-1.4823994552992141
chr3	175821800	175822800	-1.4678818315163054
chr3	175821900	175822900	-1.1824154760370489
chr3	175822000	175823000	-0.9516935384148513
chr3	175822100	175823100	-1.179717046941595
chr3	175822200	175823200	-0.4364246734904513
chr3	175822300	175823300	-0.244363041593426
chr3	175822400	175823400	-0.6396994060159473
chr3	175822500	175823500	-0.3662785835992232
chr3	175822600	175823600	0.25543908660345804
chr3	175822700	175823700	0.3188796531367597
chr3	175822800	175823800	0.19114183820932512
chr3	175822900	175823900	-0.024932807767701345
chr3	175823000	175824000	0.4384599196648973
chr3	175823100	175824100	1.06564841819778
chr3	175823200	175824200	0.7631522333990441
chr3	175823900	175824900	0.18023196962304547
chr3	175824000	175825000	0.19607175638381674
chr3	175824100	175825100	-0.029724488703207468
chr3	175824200	175825200	-0.5893522534343297
chr3	175824300	175825300	-0.2955891579399412
chr3	175824400	175825400	0.1975912029442526
chr3	175824500	175825500	-0.0948105441331704
chr3	175824600	175825600	-0.4596454611338834
chr3	175824700	175825700	-1.0190437653920308
chr3	175824800	175825800	-0.832973892156569
chr3	175824900	175825900	-0.22389133903233385
chr3	175825000	175826000	-1.2958341666176973
chr3	175825100	175826100	-1.7598270760197137
chr3	175825200	175826200	-1.7576448453190443
chr3	175825900	175826900	-4.633010021127434
chr3	175826000	175827000	-3.5244707611592867
chr3	175826100	175827100	-3.5446361815033787
chr3	175826200	175827200	-3.6998547176230367
chr3	175826300	175827300	-3.636010373733372
chr3	175826400	175827400	-3.239868891822709
chr3	175826500	175827500	-2.5607981886203457
chr3	175826600	175827600	-3.3091040029411505
chr3	175826700	175827700	-3.622069323035297
chr3	175826800	175827800	-3.6065850435157776
chr3	175826900	175827900	-3.683007083459736
chr3	175827000	175828000	-4.2884070381454915
chr3	175827100	175828100	-4.1900484814580885
chr3	175827200	175828200	-3.9356822185245193
chr3	175827300	175828300	-3.564801502031324
chr3	175827400	175828400	-2.8846432367697905
chr3	175827500	175828500	-2.9400373925778887
chr3	175827600	175828600	-2.4748022282675506
chr3	175827700	175828700	-2.1010316578224564
chr3	175827800	175828800	-1.4114659479075564
chr3	175827900	175828900	-0.8374275575939352
chr3	175828000	175829000	-0.09591736395433371
chr3	175828100	175829100	0.1513262501403046
chr3	175828200	175829200	0.4594345911723146
chr3	175828300	175829300	0.3305635032188804
chr3	175828600	175829600	-2.0559608005113583
chr3	175828700	175829700	-1.6630130013028028
chr3	175828800	175829800	-1.9255897184586328
chr3	175828900	175829900	-2.3925818148117903
chr3	175829000	175830000	-2.8010531260064235
chr3	175829100	175830100	-3.1618118584189814
chr3	175829200	175830200	-3.5089402207111697
chr3	175829300	175830300	-3.768310896985843
chr3	175829400	175830400	-4.789997959427367
chr3	175829500	175830500	-4.616306101533514
chr3	175829600	175830600	-4.4611686887418704
chr3	175829700	175830700	-4.766957233134142
chr3	175829800	175830800	-5.30354473993475
chr3	175829900	175830900	-5.282732704035755
chr3	175830000	175831000	-4.8358656056073555
chr3	175830100	175831100	-5.642443417661449
chr3	175830200	175831200	-5.4294688768348
chr3	175830300	175831300	-5.722268402895206
chr3	175830400	175831400	-4.780228948199091
chr3	175830500	175831500	-4.0253105810894665
chr3	175830600	175831600	-4.012888994648153
chr3	175830700	175831700	-4.0676913201411224
chr3	175830800	175831800	-4.31592329171304
chr3	175830900	175831900	-3.963724591206033
chr3	175831000	175832000	-4.425026318309101
chr3	175831100	175832100	-3.2563177993424657
chr3	175831200	175832200	-2.8967385196987028
chr3	175831300	175832300	-2.726702501598564
chr3	175831400	175832400	-2.8557412138788982
chr3	175831500	175832500	-3.5352340387686585
chr3	175831600	175832600	-3.251030825549773
chr3	175831700	175832700	-3.1090171974429084
chr3	175831800	175832800	-1.658277041650626
chr3	175831900	175832900	-1.8466059258137213
chr3	175832000	175833000	-1.5549388592370605
chr3	175832100	175833100	-1.5312799360565463
chr3	175832200	175833200	-1.451356668417595
chr3	175832300	175833300	-1.0815811491238363
chr3	175832400	175833400	0.2976483983932975
chr3	175832500	175833500	0.8068625788960528
chr3	175832600	175833600	1.3662915863160845
chr3	175832700	175833700	1.8850951271303729
chr3	175832800	175833800	1.5689281061458815
chr3	175832900	175833900	1.5658109920593626
chr3	175833000	175834000	1.8499874139032253
chr3	175833100	175834100	1.4165294679398428
chr3	175833200	175834200	0.8410232722661509
chr3	175833300	175834300	1.2165849813260126
chr3	175833400	175834400	-0.0008716709447067193
chr3	175833500	175834500	-0.6198596210273182
chr3	175833600	175834600	-0.8532387913863997
chr3	175833700	175834700	-1.2948467713531269
chr3	175833800	175834800	-1.6787872977115437
chr3	175833900	175834900	-1.3104113705262332
chr3	175834000	175835000	-2.180222757325368
chr3	175834100	175835100	-1.6002605726110004
chr3	175834200	175835200	-1.741916634489949
chr3	175834300	175835300	-2.7427836267851227
chr3	175834400	175835400	-2.563789654645001
chr3	175834500	175835500	-1.4217723361040084
chr3	175834600	175835600	-1.5226174559238368
chr3	175834700	175835700	-1.3491636083396996
chr3	175834800	175835800	-0.527523714432939
chr3	175834900	175835900	-0.9029837324449428
chr3	175835000	175836000	-0.30442327930903434
chr3	175835100	175836100	-0.6384664971295965
chr3	175835200	175836200	0.08400661026886168
chr3	175835300	175836300	0.2951738882532709
chr3	175835400	175836400	-0.1875575191182473
chr3	175835500	175836500	-0.9567245723179072
chr3	175835600	175836600	-1.1645006316312445
chr3	175835700	175836700	-1.5079884032884008
chr3	175835800	175836800	-1.5900267780196968
chr3	175835900	175836900	-1.572296214986736
chr3	175836000	175837000	-1.727890329438069
chr3	175836100	175837100	-1.294974086933832
chr3	175836200	175837200	-0.9531569121004744
chr3	175836300	175837300	-0.7177696046894692
chr3	175836400	175837400	0.04128022581323675
chr3	175836500	175837500	0.5714523501722469
chr3	175836600	175837600	0.33809853960752434
chr3	175836700	175837700	-0.18491029583938484
chr3	175836800	175837800	-0.5812589040480854
chr3	175836900	175837900	-0.5608801497353602
chr3	175837000	175838000	-0.31866240379919486
chr3	175837100	175838100	-0.7575963394383507
chr3	175837200	175838200	-0.6652574969250762
chr3	175837300	175838300	-0.4265482103932284
chr3	175837400	175838400	-0.3744154926868867
chr3	175837500	175838500	-0.7312045039375362
chr3	175837600	175838600	0.3534903473865628
chr3	175837700	175838700	1.2916918387358935
chr3	175837800	175838800	1.7380757931594968
chr3	175837900	175838900	2.2274270252050705
chr3	175838000	175839000	2.1234900357336994
chr3	175838100	175839100	2.402962760859578
chr3	175838200	175839200	2.4349714501910387
chr3	175838300	175839300	1.9142603966721576
chr3	175838400	175839400	1.7502377165362957
chr3	175838500	175839500	2.236521634012707
chr3	175838600	175839600	0.9086227976573812
chr3	175838700	175839700	0.5893527019867373
chr3	175838800	175839800	0.17355862983298526
chr3	175838900	175839900	-0.4753322174910906
chr3	175839000	175840000	-0.7725362975484905
chr3	175839100	175840100	-0.8472584626349433
chr3	175839200	175840200	-1.1289735838868522
chr3	175839300	175840300	-1.1520811853121855
chr3	175839400	175840400	-0.9591961671555448
chr3	175839500	175840500	-1.1469576253391651
chr3	175839600	175840600	-0.2031670598590723
chr3	175839700	175840700	0.2583255380191814
chr3	175839800	175840800	0.4140987822722892
chr3	175839900	175840900	0.6335422558456213
chr3	175840000	175841000	0.4701475975648551
chr3	175840100	175841100	0.7937162863943024
chr3	175840200	175841200	0.494694735549458
chr3	175840300	175841300	0.93334473101337
chr3	175840400	175841400	0.6822204602016959
chr3	175840500	175841500	0.6546610932456682
chr3	175840600	175841600	0.3004049383315196
chr3	175840700	175841700	-0.08422399959344311
chr3	175840800	175841800	0.1487112264516733
chr3	175840900	175841900	0.015521163942574884
chr3	175841000	175842000	0.5220714020161842
chr3	175841100	175842100	-0.05134599641229922
chr3	175841200	175842200	0.7754517351577529
chr3	175841300	175842300	0.2126429364740392
chr3	175841400	175842400	0.06678076633005459
chr3	175841500	175842500	0.8393000105546775
chr3	175841600	175842600	0.8096595502727271
chr3	175841700	175842700	0.5415071733324844
chr3	175841800	175842800	-0.13665594391801658
chr3	175841900	175842900	0.09968195583230276
chr3	175842000	175843000	0.4196430074594443
chr3	175842100	175843100	0.5919995041190184
chr3	175842200	175843200	-0.11127789345752574
chr3	175842300	175843300	0.06670849851814957
chr3	175842400	175843400	-0.0881885377961548
chr3	175842500	175843500	-1.6226265159198476
chr3	175842600	175843600	-1.5039056126290924
chr3	175842700	175843700	-1.2870407440446952
chr3	175843900	175844900	-0.065439166031604
chr3	175844000	175845000	0.24994234270955332
chr3	175844100	175845100	0.5387077396572907
chr3	175844200	175845200	0.7998877339948809
chr3	175844300	175845300	-0.11450891854667015
chr3	175844400	175845400	0.1769893920190531
chr3	175844500	175845500	-0.2300419940509917
chr3	175844600	175845600	0.3074669726494461
chr3	175844700	175845700	-0.5401289987024691
chr3	175844800	175845800	-0.2566252405118011
chr3	175844900	175845900	-0.729825910322584
chr3	175845000	175846000	-0.19344595618359273
chr3	175845100	175846100	-1.0806183785363934
chr3	175845200	175846200	-0.8194866853937788
chr3	175845300	175846300	-0.21222868627935684
chr3	175845400	175846400	-0.5796031868061216
chr3	175845500	175846500	-0.41752075051618776
chr3	175845600	175846600	-0.44982663528424505
chr3	175845700	175846700	-0.17997753097254449
chr3	175845800	175846800	-0.5738817243583533
chr3	175845900	175846900	-0.1416206696599826
chr3	175846000	175847000	-0.18133952707259476
chr3	175846100	175847100	0.2907254569273663
chr3	175846200	175847200	-0.7302090629478003
chr3	175846300	175847300	-0.5514845133610051
chr3	175846400	175847400	0.038206872624474114
chr3	175846500	175847500	0.34314753856050856
chr3	175846600	175847600	0.09301911274342696
chr3	175846700	175847700	0.1561025512034995
chr3	175846800	175847800	0.6066217405077197
chr3	175846900	175847900	0.5793036481555676
chr3	175847000	175848000	0.00781879263157744
chr3	175847100	175848100	0.08929630411135481
chr3	175847200	175848200	0.6453068730108721
chr3	175847300	175848300	0.4436838613856525
chr3	175847400	175848400	-0.04299197250775525
chr3	175847500	175848500	0.0047941759897416935
chr3	175847600	175848600	0.3605527507840408
chr3	175847700	175848700	0.4985174528755856
chr3	175847800	175848800	0.23645471942181864
chr3	175847900	175848900	0.293600601327355
chr3	175848000	175849000	0.38775432764234113
chr3	175848100	175849100	-0.2701065173046734
chr3	175848200	175849200	-0.3748925758517368
chr3	175848300	175849300	-0.6626683438864346
chr3	175848400	175849400	-0.6403331377670358
chr3	175849500	175850500	1.181550834069921
chr3	175849600	175850600	0.9395150835780032
chr3	175849700	175850700	0.494151294674888
chr3	175849800	175850800	0.3780636111111662
chr3	175849900	175850900	-0.009296458919881252
chr3	175850000	175851000	-1.4387433493514827
chr3	175850100	175851100	-1.5168995666793508
chr3	175850200	175851200	-2.108983181438417
chr3	175850300	175851300	-1.7495885654911516
chr3	175850400	175851400	-2.3440868030040853
chr3	175850500	175851500	-2.768290152203305
chr3	175850600	175851600	-3.072640148771667
chr3	175850700	175851700	-2.5333156753237533
chr3	175850800	175851800	-3.33249602918079
chr3	175850900	175851900	-2.8700063159592566
chr3	175851000	175852000	-0.8877170901674001
chr3	175851100	175852100	-0.2415851429164825
chr3	175851200	175852200	-0.3688330358460997
chr3	175851300	175852300	-0.15372460223674206
chr3	175851400	175852400	-0.032036171248741765
chr3	175851500	175852500	0.06911771074160965
chr3	175851600	175852600	0.7072978605191796
chr3	175851700	175852700	0.9914983064169884
chr3	175851800	175852800	1.8701066430532602
chr3	175851900	175852900	1.7326685768222958
chr3	175852000	175853000	0.966412069539166
chr3	175852100	175853100	0.5168558830269344
chr3	175852200	175853200	1.1541165869075451
chr3	175852300	175853300	1.238211310498819
chr3	175852400	175853400	1.1853581397390032
chr3	175852500	175853500	1.2992981591749002
chr3	175852600	175853600	0.9928003500680735
chr3	175852700	175853700	0.4962130026000978
chr3	175852800	175853800	0.6332280578196963
chr3	175852900	175853900	1.1846931740142614
chr3	175853000	175854000	1.3038450174265812
chr3	175853100	175854100	1.666534985831761
chr3	175853200	175854200	1.7301167172818708
chr3	175853300	175854300	1.8857881345008305
chr3	175853400	175854400	1.7475760209601203
chr3	175853500	175854500	2.1391280909725707
chr3	175853600	175854600	2.2018952890504555
chr3	175853700	175854700	2.913673441867936
chr3	175853800	175854800	2.670982379885994
chr3	175853900	175854900	2.1287663661250407
chr3	175854000	175855000	2.084109801115434
chr3	175854100	175855100	2.125479903294789
chr3	175854200	175855200	2.0366868099504174
chr3	175854300	175855300	1.1875548881715765
chr3	175854400	175855400	1.2882199422622336
chr3	175854500	175855500	0.917162046916535
chr3	175854600	175855600	0.8436874858261949
chr3	175854700	175855700	0.4050460971369207
chr3	175854800	175855800	0.12330223119918632
chr3	175854900	175855900	0.21758945688369866
chr3	175855000	175856000	-0.29951589936607736
chr3	175855100	175856100	-0.7774647593697434
chr3	175855200	175856200	-0.4316977766261448
chr3	175855300	175856300	0.21062750869421
chr3	175855400	175856400	-0.3132366057530428
chr3	175855500	175856500	-0.4958987301481093
chr3	175855600	175856600	-0.8402510771939056
chr3	175855700	175856700	-1.2219396945783871
chr3	175855800	175856800	-0.8399481922797616
chr3	175855900	175856900	-1.0420202180825608
chr3	175856000	175857000	-0.6473637467287725
chr3	175856100	175857100	0.04770968593758952
chr3	175856200	175857200	-0.1838783439180285
chr3	175856300	175857300	-0.2704205077129264
chr3	175856400	175857400	0.012840304498619507
chr3	175856500	175857500	0.1101814070706609
chr3	175856600	175857600	0.8640535338820197
chr3	175856700	175857700	0.5685900165289985
chr3	175856800	175857800	0.2990345919546652
chr3	175856900	175857900	0.1995036054595521
chr3	175857000	175858000	-0.09937698519454026
chr3	175857100	175858100	-0.6060498497117998
chr3	175857200	175858200	-0.7531536196411711
chr3	175857300	175858300	-0.8034756239093122
chr3	175857400	175858400	-0.5079331255516901
chr3	175857500	175858500	-0.8580509685280859
chr3	175857600	175858600	-0.6901971038733618
chr3	175857700	175858700	0.0596175050621763
chr3	175857800	175858800	1.0523728632832507
chr3	175857900	175858900	1.2970857955177648
chr3	175858000	175859000	2.0080175111386476
chr3	175858100	175859100	2.3343978855746985
chr3	175858200	175859200	2.5839099694060628
chr3	175858300	175859300	2.529904961367092
chr3	175858400	175859400	2.7039348062488773
chr3	175862800	175863800	-0.7706689433492084
chr3	175862900	175863900	0.041593060812581684
chr3	175863000	175864000	0.30357892490133753
chr3	175863100	175864100	0.4374953951515806
chr3	175863200	175864200	0.6876136485826043
chr3	175863300	175864300	0.5440884769619
chr3	175863400	175864400	0.9814527753888403
chr3	175863500	175864500	-0.1693689671907312
chr3	175863600	175864600	0.25739420035294763
chr3	175863700	175864700	0.27493861095745864
chr3	175863800	175864800	0.3869507506265062
chr3	175863900	175864900	0.07434632476513049
chr3	175864000	175865000	-0.3839242847674481
chr3	175864100	175865100	-0.2907593228183504
chr3	175864200	175865200	-0.3455290615669004
chr3	175864300	175865300	-0.7993532873974971
chr3	175864400	175865400	-1.4585688087589146
chr3	175864500	175865500	0.3839553890285027
chr3	175864600	175865600	-0.32089379363688314
chr3	175864700	175865700	0.2651913236783613
chr3	175864800	175865800	-0.3878151651036625
chr3	175864900	175865900	-0.5801646997693579
chr3	175865000	175866000	-0.3648146172205035
chr3	175865100	175866100	-0.9175781520709092
chr3	175865200	175866200	-1.1553321182330156
chr3	175865300	175866300	-1.0809585838905529
chr3	175865400	175866400	-0.7572632050223647
chr3	175865500	175866500	-0.7383747457678514
chr3	175865600	175866600	-0.10386265424927904
chr3	175865700	175866700	-0.2551852053166459
chr3	175865800	175866800	0.23039070281326485
chr3	175865900	175866900	0.6288722575040324
chr3	175866000	175867000	0.66472697456756
chr3	175866100	175867100	1.3974062005527188
chr3	175866200	175867200	1.0188218274903211
chr3	175866300	175867300	1.9239585608585683
chr3	175866400	175867400	1.667592070103608
chr3	175866500	175867500	0.8851168389262294
chr3	175866600	175867600	1.2254274751888383
chr3	175866700	175867700	1.7397445613564666
chr3	175866800	175867800	1.8013197554002698
chr3	175866900	175867900	1.1683650768947822
chr3	175867000	175868000	0.6988521356784927
chr3	175867100	175868100	0.7959786157900566
chr3	175867200	175868200	1.6752117149346932
chr3	175867300	175868300	1.2478610967015829
chr3	175867400	175868400	0.6290146596203501
chr3	175867500	175868500	0.7283573511204698
chr3	175867600	175868600	0.2901914322825155
chr3	175867700	175868700	-0.24648551727734416
chr3	175867800	175868800	-0.395557866922138
chr3	175867900	175868900	-0.2444427734534616
chr3	175868000	175869000	0.384067585758215
chr3	175868100	175869100	0.28013541355976995
chr3	175868200	175869200	-0.09665690231218554
chr3	175868300	175869300	-0.0356392797555608
chr3	175868400	175869400	0.689229395728016
chr3	175868500	175869500	1.0481597623585015
chr3	175868600	175869600	1.2525394359128177
chr3	175868700	175869700	1.3625984120152188
chr3	175868800	175869800	1.34922019610791
chr3	175868900	175869900	1.1486303536041895
chr3	175869000	175870000	0.61106811956713
chr3	175869100	175870100	-0.5766385316466182
chr3	175869200	175870200	-0.9636365937490716
chr3	175869300	175870300	-0.6393926384156334
chr3	175869400	175870400	-0.7248522075609558
chr3	175869500	175870500	-1.3716094914746328
chr3	175869600	175870600	-1.6874519886035098
chr3	175869700	175870700	-1.8013743789438936
chr3	175869800	175870800	-1.54373426751665
chr3	175869900	175870900	-1.4153508782675892
chr3	175870000	175871000	-1.1185626843274066
chr3	175870100	175871100	-0.9684319407733016
chr3	175870200	175871200	-0.7890648520204978
chr3	175870300	175871300	-1.1823347027972098
chr3	175870400	175871400	-1.1472863009524397
chr3	175870500	175871500	-0.8946429465338628
chr3	175870600	175871600	-0.8277411918707986
chr3	175870700	175871700	-0.9082954607287836
chr3	175870800	175871800	-1.4402060621854835
chr3	175870900	175871900	-1.5106279540053629
chr3	175871200	175872200	-0.4560466085976056
chr3	175871300	175872300	-0.8963260388721821
chr3	175871400	175872400	-1.2474932806514156
chr3	175871500	175872500	-1.15727810081034
chr3	175871800	175872800	-0.2497599287222735
chr3	175872000	175873000	-0.8374899325893334
chr3	175872100	175873100	-0.757210192138794
chr3	175872200	175873200	-0.6492305089355854
chr3	175872300	175873300	-0.03008975051187392
chr3	175873800	175874800	0.9337192716715358
chr3	175873900	175874900	0.9553625908970532
chr3	175874000	175875000	1.74225901301996
chr3	175874100	175875100	1.1479493189106085
chr3	175874200	175875200	0.9795992535329988
chr3	175874300	175875300	0.6171332196991712
chr3	175874400	175875400	0.6635292265040378
chr3	175874500	175875500	0.6137882424108028
chr3	175874600	175875600	0.04029741329880904
chr3	175874700	175875700	-0.4592155871785975
chr3	175874800	175875800	-1.0855985947428743
chr3	175874900	175875900	-1.3093224369624423
chr3	175875000	175876000	-1.938107982895421
chr3	175875100	175876100	-1.3560309919898452
chr3	175875200	175876200	-1.3403336835463264
chr3	175875300	175876300	-1.018248014848788
chr3	175875400	175876400	-0.9579092613620944
chr3	175875500	175876500	-0.9994026781972848
chr3	175875600	175876600	-1.287617871744329
chr3	175875700	175876700	-1.1395430232486603
chr3	175875800	175876800	-1.0317219544677991
chr3	175875900	175876900	-0.8074985423023929
chr3	175876000	175877000	-1.024518999157868
chr3	175876100	175877100	-1.2258678350463137
chr3	175876200	175877200	-0.9606807623170364
chr3	175876300	175877300	-1.8074350638852128
chr3	175876400	175877400	-1.690048427586374
chr3	175876500	175877500	-1.8932711764739547
chr3	175876600	175877600	-0.4125134994478852
chr3	175876700	175877700	-0.3431102972047305
chr3	175876800	175877800	0.08183571303311023
chr3	175876900	175877900	-0.3800416291687556
chr3	175877000	175878000	0.12535458893021317
chr3	175877100	175878100	0.6014556437921968
chr3	175877200	175878200	-0.23498783517971344
chr3	175877300	175878300	0.385464499008521
chr3	175877400	175878400	0.3090450724245721
chr3	175877500	175878500	0.5789056157488187
chr3	175877600	175878600	0.1050029986164327
chr3	175877700	175878700	0.09994911858483553
chr3	175877800	175878800	-0.3573540043422407
chr3	175877900	175878900	0.4334845948478631
chr3	175878000	175879000	-0.8291171230716063
chr3	175878100	175879100	-1.5548459718420489
chr3	175878200	175879200	-0.9304056362369308
chr3	175878300	175879300	-0.7075331703053401
chr3	175878400	175879400	-0.6337577101800094
chr3	175878500	175879500	-0.2019132062619401
chr3	175878600	175879600	-0.006076685355000285
chr3	175878700	175879700	0.5457867208859014
chr3	175878800	175879800	0.6951549488834855
chr3	175878900	175879900	0.33738095778310595
chr3	175879000	175880000	1.0932418056076918
chr3	175879100	175880100	1.3892880318250804
chr3	175879200	175880200	1.6247570292611568
chr3	175879300	175880300	1.6372183607982609
chr3	175879400	175880400	1.3805089720948622
chr3	175879500	175880500	0.8080941833307684
chr3	175880600	175881600	-0.0795719498406309
chr3	175880700	175881700	-0.6312316557701328
chr3	175880800	175881800	-0.2066959720565867
chr3	175880900	175881900	-0.03862797169086249
chr3	175881000	175882000	0.053454963538043826
chr3	175881100	175882100	0.34047676952721834
chr3	175881200	175882200	0.18354147532199186
chr3	175881300	175882300	0.7943849909478353
chr3	175881400	175882400	0.9389299079103448
chr3	175881500	175882500	0.9661610534435364
chr3	175881600	175882600	1.0550338822852945
chr3	175881700	175882700	1.9064430369926384
chr3	175881800	175882800	1.330743903549663
chr3	175881900	175882900	0.21412159578637066
chr3	175882000	175883000	-0.021517027650485635
chr3	175882800	175883800	-0.7178878777515943
chr3	175882900	175883900	-0.014315289586994146
chr3	175883000	175884000	-0.08436547526127373
chr3	175883100	175884100	-0.13235445578244412
chr3	175883200	175884200	-0.020610287096307647
chr3	175883300	175884300	-0.08127050922526546
chr3	175883400	175884400	-0.6251666464999204
chr3	175883500	175884500	-0.18305642051810148
chr3	175883600	175884600	-0.6096721694354759
chr3	175883700	175884700	-1.0433862153032618
chr3	175883800	175884800	-0.9232435915230968
chr3	175883900	175884900	-1.7069478378852718
chr3	175884000	175885000	-1.238973150761326
chr3	175884100	175885100	-0.5486336751308925
chr3	175884200	175885200	-0.18995350036231606
chr3	175884300	175885300	0.5422292158121427
chr3	175884400	175885400	0.6105896279966303
chr3	175884500	175885500	0.8339951461291654
chr3	175884600	175885600	1.4283655253201006
chr3	175884700	175885700	1.6307358060431698
chr3	175884800	175885800	1.7805410130332338
chr3	175884900	175885900	2.3111391868932603
chr3	175885000	175886000	2.0678333557936317
chr3	175885100	175886100	1.66232238347406
chr3	175885200	175886200	1.32278284357609
chr3	175885300	175886300	0.6788931014303243
chr3	175885400	175886400	0.6783677743943937
chr3	175885500	175886500	0.6045686616646301
chr3	175885600	175886600	0.2547447748304913
chr3	175885700	175886700	0.0064958138919270405
chr3	175885800	175886800	-0.6408321653784098
chr3	175885900	175886900	-0.6352657318375621
chr3	175886000	175887000	-0.2822060357562765
chr3	175886100	175887100	-0.3200339580443912
chr3	175886200	175887200	-0.15592739544488804
chr3	175886300	175887300	0.13133511539430384
chr3	175886400	175887400	0.5890399922651224
chr3	175886500	175887500	0.6495274002300517
chr3	175886600	175887600	0.3534465797560099
chr3	175886700	175887700	0.8235699583416457
chr3	175886800	175887800	0.6963375815711658
chr3	175886900	175887900	0.7970336363472323
chr3	175887000	175888000	0.5663329076758327
chr3	175887100	175888100	0.4549360086647916
chr3	175887200	175888200	0.8190556236227681
chr3	175887300	175888300	0.3902849670574216
chr3	175887400	175888400	-0.10780608808672984
chr3	175887500	175888500	-0.06416014379440607
chr3	175887600	175888600	0.14180246096051488
chr3	175887700	175888700	-0.19793216077298034
chr3	175887800	175888800	0.5267574910215451
chr3	175887900	175888900	0.7810421693253925
chr3	175888000	175889000	0.7213002125909946
chr3	175888100	175889100	1.0626194478214188
chr3	175888200	175889200	0.4181519628626927
chr3	175888300	175889300	0.8299270060389555
chr3	175888400	175889400	0.8404038293194542
chr3	175888500	175889500	0.6606075779261626
chr3	175888600	175889600	0.5741470148287916
chr3	175888700	175889700	0.99201785362133
chr3	175888800	175889800	0.6478275694271325
chr3	175888900	175889900	-0.006907231393864996
chr3	175889000	175890000	0.21546498911597042
chr3	175889100	175890100	0.5347633015643137
chr3	175889200	175890200	0.9459401917404384
chr3	175889300	175890300	0.6127371169141791
chr3	175889400	175890400	0.5934356885652754
chr3	175890500	175891500	-0.13805657147740322
chr3	175890600	175891600	-0.13474990126446662
chr3	175890700	175891700	0.4150259284768872
chr3	175890800	175891800	0.7869487259821509
chr3	175890900	175891900	0.937492489174379
chr3	175891000	175892000	0.05838507251688592
chr3	175891100	175892100	-0.15697772372842655
chr3	175891200	175892200	-0.03917761336997394
chr3	175891300	175892300	-0.4556789953933171
chr3	175891400	175892400	0.629955961365641
chr3	175891500	175892500	0.562710658607089
chr3	175891600	175892600	0.39976802865410616
chr3	175891700	175892700	-0.18251803047239354
chr3	175891800	175892800	-0.6815616148436953
chr3	175891900	175892900	-0.9008227405415182
chr3	175892000	175893000	0.24949509487719546
chr3	175892100	175893100	0.030216967799022183
chr3	175892200	175893200	0.0062062033491087935
chr3	175892300	175893300	0.7283859918231327
chr3	175892400	175893400	-0.5007446969611954
chr3	175892500	175893500	-0.537978798671221
chr3	175892600	175893600	0.0533392222574225
chr3	175892700	175893700	-0.002899422299627847
chr3	175892800	175893800	-0.25952018128874016
chr3	175892900	175893900	-0.4488429391859716
chr3	175893000	175894000	0.111594228042314
chr3	175893100	175894100	0.6270179242229535
chr3	175893200	175894200	0.6471190801394947
chr3	175893300	175894300	0.3916845349533266
chr3	175893400	175894400	1.6059370640755068
chr3	175893500	175894500	1.8263089619996884
chr3	175893600	175894600	1.6881454897790218
chr3	175893700	175894700	1.7354658577336914
chr3	175893800	175894800	0.943546614795806
chr3	175893900	175894900	-0.06477605385103623
chr3	175894000	175895000	-1.0488828390818417
chr3	175894100	175895100	-1.1440759629848896
chr3	175894200	175895200	-1.1677136376935628
chr3	175894300	175895300	-1.5403498236360154
chr3	175894400	175895400	-2.198156130929484
chr3	175894500	175895500	-2.211554245589101
chr3	175894600	175895600	-2.753850542495036
chr3	175894700	175895700	-2.6929894906948806
chr3	175894800	175895800	-1.8600342210933285
chr3	175894900	175895900	-0.5370728868277046
chr3	175895000	175896000	-0.3164659500851192
chr3	175895100	175896100	-0.6906181340048834
chr3	175895200	175896200	-0.5542395207642166
chr3	175895300	175896300	0.14988626587384954
chr3	175895400	175896400	0.14432953368389892
chr3	175895500	175896500	0.2920888043074795
chr3	175895600	175896600	1.0411516373953325
chr3	175895700	175896700	1.4499372699615292
chr3	175895800	175896800	0.8486731722651079
chr3	175895900	175896900	0.7792955764304907
chr3	175896000	175897000	0.7313872085208571
chr3	175896100	175897100	1.0339884667951345
chr3	175896200	175897200	1.0399158601290377
chr3	175896300	175897300	1.2581452884650437
chr3	175896400	175897400	0.9507959161552316
chr3	175896500	175897500	0.8389643102182025
chr3	175896600	175897600	0.5426049379390308
chr3	175896700	175897700	-0.5596619280114076
chr3	175896800	175897800	0.22127622774131586
chr3	175896900	175897900	0.5249394133463064
chr3	175897000	175898000	0.36227392803714675
chr3	175897100	175898100	0.12849759863679286
chr3	175897200	175898200	0.08955220927765194
chr3	175897300	175898300	-0.386090218839869
chr3	175897400	175898400	0.2022494079662069
chr3	175897500	175898500	0.6853093962044124
chr3	175897600	175898600	0.5071539013076847
chr3	175897700	175898700	0.35383505080044503
chr3	175897800	175898800	0.3952144484345341
chr3	175897900	175898900	-0.10148254077064206
chr3	175898000	175899000	0.05854892094665256
chr3	175898100	175899100	-0.14885574632177676
chr3	175898200	175899200	0.5060365701026651
chr3	175898300	175899300	0.7348393342472785
chr3	175898400	175899400	0.5770762396483596
chr3	175898500	175899500	-0.18906228196001765
chr3	175898600	175899600	-0.2061644095456654
chr3	175898700	175899700	0.6109410870024596
chr3	175898800	175899800	0.3717333740845344
chr3	175898900	175899900	0.7603708953314859
chr3	175899000	175900000	0.292693049723342
chr3	175899100	175900100	0.5976202777170592
chr3	175899200	175900200	0.3605108414943086
chr3	175899300	175900300	0.5332181061200287
chr3	175899400	175900400	0.5131487835007025
chr3	175899500	175900500	-0.3960822741885657
chr3	175899600	175900600	-0.6865177534476784
chr3	175899700	175900700	-0.7962648437121564
chr3	175899800	175900800	-0.9414354262121032
chr3	175899900	175900900	-1.220896997708908
chr3	175900000	175901000	-0.7996132440669598
chr3	175900100	175901100	-0.8715118694594435
chr3	175900200	175901200	-1.6679876615551412
chr3	175901200	175902200	-0.9588866892392696
chr3	175901300	175902300	-0.6940128180426955
chr3	175901400	175902400	-0.7783078455440415
chr3	175901500	175902500	-0.7442107572884776
chr3	175901600	175902600	-0.5989417161175915
chr3	175901700	175902700	-0.9290823157421036
chr3	175901800	175902800	-1.1098228061111657
chr3	175901900	175902900	-1.624784152488426
chr3	175902000	175903000	-1.687252595718448
chr3	175902100	175903100	-1.1855297267168368
chr3	175902200	175903200	-0.9652971777140285
chr3	175902300	175903300	-1.2327263298381628
chr3	175902400	175903400	-1.4085403905401437
chr3	175902500	175903500	-1.833694351559176
chr3	175902600	175903600	-2.1419893813185014
chr3	175902700	175903700	-2.088464110069383
chr3	175902800	175903800	-2.4030261757109725
chr3	175902900	175903900	-2.1699666510122704
chr3	175903000	175904000	-2.3364023639651563
chr3	175903100	175904100	-3.3826970061996664
chr3	175903200	175904200	-3.6105052453205038
chr3	175903300	175904300	-3.7109172266135744
chr3	175903400	175904400	-3.7780970487858796
chr3	175904600	175905600	-4.863579829898875
chr3	175904700	175905700	-4.922736038520373
chr3	175904800	175905800	-4.721764523745532
chr3	175904900	175905900	-4.5988566640908894
chr3	175905000	175906000	-4.155919620586092
chr3	175905100	175906100	-3.953278798684622
chr3	175905200	175906200	-3.1731549747977383
chr3	175905300	175906300	-2.4136813743262207
chr3	175905400	175906400	-2.7377907936479886
chr3	175906000	175907000	-2.4497593020916124
chr3	175906100	175907100	-2.384227570776168
chr3	175906200	175907200	-2.824220534267092
chr3	175906300	175907300	-2.951821202031561
chr3	175906400	175907400	-3.578341219271372
chr3	175906500	175907500	-3.4371803675920884
chr3	175906600	175907600	-3.2893842187388467
chr3	175906700	175907700	-3.06220989948738
chr3	175906800	175907800	-2.5327437322030337
chr3	175906900	175907900	-3.446073590394116
chr3	175907000	175908000	-3.5998203915381533
chr3	175907100	175908100	-3.8311883050443343
chr3	175907200	175908200	-3.924833845421897
chr3	175907300	175908300	-4.879209559359525
chr3	175907400	175908400	-4.920024722445032
chr3	175907500	175908500	-5.961736167764387
chr3	175907600	175908600	-6.732232807857296
chr3	175907700	175908700	-6.593497837577185
chr3	175907800	175908800	-6.425327204987098
chr3	175907900	175908900	-5.769045324094031
chr3	175908000	175909000	-5.3317214266438695
chr3	175908100	175909100	-4.970254505208065
chr3	175908200	175909200	-5.0043600284288985
chr3	175908300	175909300	-4.069523660543513
chr3	175908400	175909400	-4.069625166529455
chr3	175908500	175909500	-3.1675241798789617
chr3	175908600	175909600	-2.330113203308969
chr3	175908700	175909700	-2.179032611535236
chr3	175908800	175909800	-2.4365470173399157
chr3	175908900	175909900	-2.2417637219900697
chr3	175909000	175910000	-1.8994138683544959
chr3	175909100	175910100	-2.4251167871371884
chr3	175909200	175910200	-1.4554405157952268
chr3	175909300	175910300	-1.3984351415396643
chr3	175909400	175910400	-0.7384256637927418
chr3	175909500	175910500	-1.092560781923199
chr3	175909600	175910600	-1.6074963926618575
chr3	175909700	175910700	-1.9707742911391248
chr3	175909800	175910800	-1.7774442139173523
chr3	175909900	175910900	-1.7443161380735888
chr3	175910000	175911000	-2.0452423805746127
chr3	175910100	175911100	-2.19214995145819
chr3	175910200	175911200	-3.1439722438185647
chr3	175910300	175911300	-2.7005853130522786
chr3	175910400	175911400	-3.3263011735264665
chr3	175910500	175911500	-2.9596004438266656
chr3	175910600	175911600	-2.8345690460788138
chr3	175910700	175911700	-2.5040115527647635
chr3	175910800	175911800	-2.8586456384757364
chr3	175910900	175911900	-3.3167804976543773
chr3	175911000	175912000	-3.242291508746412
chr3	175911100	175912100	-2.365421161485956
chr3	175911200	175912200	-2.458298427353503
chr3	175911300	175912300	-2.9632919969166323
chr3	175911400	175912400	-2.5497540832319534
chr3	175911500	175912500	-2.5049531455030927
chr3	175911600	175912600	-2.6219113454306324
chr3	175911700	175912700	-2.9626658152679086
chr3	175911800	175912800	-2.136294483089552
chr3	175911900	175912900	-1.8756702885314296
chr3	175912000	175913000	-1.4236818669422207
chr3	175912100	175913100	-1.4313772594792933
chr3	175912200	175913200	-1.3376598759822722
chr3	175912300	175913300	-1.7668776341665482
chr3	175912400	175913400	-1.6997719115423175
chr3	175912500	175913500	-1.9722106086063809
chr3	175912600	175913600	-1.690444326391074
chr3	175912700	175913700	-1.5874990262912296
chr3	175912800	175913800	-2.16376173717229
chr3	175912900	175913900	-2.316973445340924
chr3	175913000	175914000	-2.9098571393061894
chr3	175913100	175914100	-3.9101216918260473
chr3	175913200	175914200	-3.702052211891647
chr3	175913300	175914300	-3.5614384180849763
chr3	175913400	175914400	-3.6300347660963066
chr3	175913500	175914500	-3.3888279295771784
chr3	175913600	175914600	-3.4825152049977164
chr3	175913700	175914700	-3.731026164821428
chr3	175913800	175914800	-3.5687922194845814
chr3	175913900	175914900	-4.055678866701527
chr3	175914000	175915000	-4.013095012737607
chr3	175914100	175915100	-2.8953290356098447
chr3	175914200	175915200	-2.9809706849806568
chr3	175914300	175915300	-2.7304203498246062
chr3	175914400	175915400	-2.7342699854368115
chr3	175914500	175915500	-3.66279848034172
chr3	175914600	175915600	-3.7869687220322255
chr3	175914700	175915700	-2.8925916503250537
chr3	175914800	175915800	-2.6231746786374943
chr3	175914900	175915900	-1.9048943862114456
chr3	175915000	175916000	-2.1141322141105237
chr3	175915100	175916100	-2.454114519633899
chr3	175915200	175916200	-1.6818778613451522
chr3	175915300	175916300	-1.9320182393519398
chr3	175915400	175916400	-1.849292288365895
chr3	175915500	175916500	-1.238451356115686
chr3	175915600	175916600	-1.017678711709982
chr3	175915700	175916700	-1.7697212422679438
chr3	175915800	175916800	-2.410059510149052
chr3	175915900	175916900	-1.8677970881969053
chr3	175916000	175917000	-1.7428654108767294
chr3	175916100	175917100	-1.8058727988606984
chr3	175916200	175917200	-2.071607626532972
chr3	175916300	175917300	-1.8727704148648583
chr3	175916400	175917400	-1.6802229114456642
chr3	175916500	175917500	-1.3225565103333643
chr3	175916600	175917600	-1.7432724391756498
chr3	175916700	175917700	-1.315309139387291
chr3	175916800	175917800	-0.7149386211593102
chr3	175916900	175917900	-1.245832832693526
chr3	175917000	175918000	-1.2130102543891725
chr3	175917100	175918100	-1.0678868018656127
chr3	175917200	175918200	-1.3310675564030865
chr3	175917300	175918300	-1.2463094984124108
chr3	175917400	175918400	-1.6282809668303029
chr3	175917500	175918500	-2.1718767162815027
chr3	175917600	175918600	-2.3269395845135343
chr3	175917700	175918700	-2.8841676582388134
chr3	175917800	175918800	-2.7937801585779853
chr3	175917900	175918900	-2.762667185396789
chr3	175918000	175919000	-3.8400193183234963
chr3	175918100	175919100	-3.85893599652453
chr3	175918200	175919200	-3.872999788083032
chr3	175918300	175919300	-4.095432909252576
chr3	175918400	175919400	-4.495652744279357
chr3	175918500	175919500	-4.332493906754126
chr3	175918600	175919600	-3.949818910770365
chr3	175918700	175919700	-3.0926743052659
chr3	175918800	175919800	-3.6307960107012582
chr3	175918900	175919900	-3.866193085588578
chr3	175919000	175920000	-2.826410380224363
chr3	175919100	175920100	-2.9102119431838323
chr3	175919200	175920200	-3.1474709675999466
chr3	175919300	175920300	-2.41560102478286
chr3	175919400	175920400	-1.961428776931489
chr3	175919500	175920500	-1.6743079331231605
chr3	175919600	175920600	-1.403953124048282
chr3	175919700	175920700	-2.0221053129850985
chr3	175919800	175920800	-1.9259398447419904
chr3	175919900	175920900	-1.7903502711150852
chr3	175920000	175921000	-2.4858290266648413
chr3	175920100	175921100	-2.5603799618922425
chr3	175920200	175921200	-2.8605525172987187
chr3	175920300	175921300	-3.447770719505224
chr3	175920400	175921400	-3.5242261037682114
chr3	175920500	175921500	-3.801344764874087
chr3	175920600	175921600	-3.56415907639433
chr3	175920700	175921700	-3.7366716852425657
chr3	175920800	175921800	-3.285278014365532
chr3	175920900	175921900	-3.2841649765873693
chr3	175921000	175922000	-2.493683212069428
chr3	175921100	175922100	-2.0720834947840814
chr3	175921200	175922200	-1.5069057227417242
chr3	175921300	175922300	-1.595201255274166
chr3	175921400	175922400	-1.5304401201587892
chr3	175921500	175922500	-1.4196212153420515
chr3	175921600	175922600	-1.696125684865115
chr3	175921700	175922700	-1.192286618432249
chr3	175921800	175922800	-1.4634023740300393
chr3	175921900	175922900	-1.5953590277612757
chr3	175922000	175923000	-1.8909693565862733
chr3	175922100	175923100	-2.3216381109849102
chr3	175922200	175923200	-3.0258321831009973
chr3	175922300	175923300	-3.1520007732742763
chr3	175922400	175923400	-3.3301819793390304
chr3	175922500	175923500	-3.5715873129839015
chr3	175922600	175923600	-3.761840321515883
chr3	175922700	175923700	-4.452810025427687
chr3	175922800	175923800	-4.120715433242885
chr3	175922900	175923900	-3.5207389891980863
chr3	175923000	175924000	-3.9062021426958755
chr3	175923100	175924100	-3.5044573458875763
chr3	175923200	175924200	-2.7072715292488825
chr3	175923300	175924300	-2.6949152513894408
chr3	175923400	175924400	-2.2946304131749824
chr3	175923500	175924500	-2.350073276306264
chr3	175923600	175924600	-1.8393678472665749
chr3	175923700	175924700	-1.0941791851933529
chr3	175923800	175924800	-1.1385279793403895
chr3	175923900	175924900	-1.2311924239767298
chr3	175924000	175925000	-0.3143775523441257
chr3	175924100	175925100	-1.1802864589200004
chr3	175924200	175925200	-1.3859796954649155
chr3	175924300	175925300	-1.181716900229646
chr3	175924400	175925400	-1.6241025401748577
chr3	175924500	175925500	-1.227844042801307
chr3	175924600	175925600	-2.1947247651885453
chr3	175924700	175925700	-2.3622246954353527
chr3	175924800	175925800	-2.1985705401084785
chr3	175924900	175925900	-1.9639748207047631
chr3	175925000	175926000	-2.894671693221871
chr3	175925100	175926100	-2.2858829751898595
chr3	175925200	175926200	-2.155726014562923
chr3	175925300	175926300	-2.1023201591619127
chr3	175925400	175926400	-1.7641877413603388
chr3	175925500	175926500	-1.829474668558704
chr3	175925600	175926600	-1.2950932988371229
chr3	175925700	175926700	-1.665703911048165
chr3	175925800	175926800	-2.0193281302336503
chr3	175925900	175926900	-2.5538632458606374
chr3	175926000	175927000	-1.97393712390074
chr3	175926100	175927100	-1.8481792078384147
chr3	175926200	175927200	-1.5767459586047357
chr3	175926300	175927300	-2.1312165199493625
chr3	175926400	175927400	-2.2443847570041195
chr3	175926500	175927500	-2.6617149118837147
chr3	175926600	175927600	-2.627264251621828
chr3	175926700	175927700	-2.799204963187145
chr3	175926800	175927800	-3.2848726055795834
chr3	175926900	175927900	-3.3679367847242405
chr3	175927000	175928000	-3.6783025433646297
chr3	175927100	175928100	-3.8141693538198993
chr3	175927200	175928200	-4.00389405028618
chr3	175927300	175928300	-3.1474481227828632
chr3	175927400	175928400	-3.1983644284459416
chr3	175927500	175928500	-3.1650319173325765
chr3	175927600	175928600	-2.9831133140410566
chr3	175927700	175928700	-3.1966004903824694
chr3	175927800	175928800	-2.8576972266368372
chr3	175927900	175928900	-2.8141776823873736
chr3	175928000	175929000	-2.4786155790300497
chr3	175928100	175929100	-2.5750108695767704
chr3	175928200	175929200	-2.933716920193696
chr3	175928300	175929300	-3.1944245773090767
chr3	175928400	175929400	-3.139272055770702
chr3	175928500	175929500	-2.8769354128310924
chr3	175928600	175929600	-3.6829227116809498
chr3	175928700	175929700	-3.0872883052606137
chr3	175928800	175929800	-3.0638863625756247
chr3	175928900	175929900	-3.0660671209281762
chr3	175929000	175930000	-2.201519132127531
chr3	175929100	175930100	-1.6076247102838035
chr3	175929200	175930200	-2.0107743503729383
chr3	175929300	175930300	-2.1342641360523507
chr3	175929400	175930400	-1.9318408570880807
chr3	175929500	175930500	-1.6095008378644238
chr3	175929600	175930600	-1.9448521168532769
chr3	175929700	175930700	-2.218162840553658
chr3	175929800	175930800	-2.4114900457070134
chr3	175929900	175930900	-2.6375318568003645
chr3	175930000	175931000	-3.495984346934697
chr3	175930100	175931100	-4.083344310694105
chr3	175930200	175931200	-3.841539349932777
chr3	175930300	175931300	-4.253508330815509
chr3	175930400	175931400	-4.428700603472493
chr3	175930500	175931500	-4.663435437998616
chr3	175930600	175931600	-3.6428217102455633
chr3	175930700	175931700	-3.630444651876009
chr3	175930800	175931800	-3.7165090829429808
chr3	175930900	175931900	-4.087717823462525
chr3	175931000	175932000	-4.151564937461044
chr3	175931100	175932100	-3.844782547261973
chr3	175931200	175932200	-3.6814087490184737
chr3	175931300	175932300	-3.091726356535201
chr3	175931400	175932400	-3.5803276573743616
chr3	175931500	175932500	-3.4063429352784294
chr3	175931600	175932600	-3.0230253266983818
chr3	175931700	175932700	-2.723243128794964
chr3	175931800	175932800	-2.529715713197238
chr3	175931900	175932900	-1.8935636293970828
chr3	175932000	175933000	-2.7446191979072276
chr3	175932100	175933100	-2.6965443456886704
chr3	175932200	175933200	-2.13040974653594
chr3	175932300	175933300	-1.8014317721324251
chr3	175932400	175933400	-0.951901823979871
chr3	175932500	175933500	-1.0546601256793946
chr3	175932600	175933600	-1.117570754214417
chr3	175932700	175933700	-0.6373441792867579
chr3	175932800	175933800	-0.3407620182755471
chr3	175932900	175933900	-0.384680614961898
chr3	175933000	175934000	0.12930247043322762
chr3	175933100	175934100	-0.4517779287044865
chr3	175933200	175934200	-0.6168840714695515
chr3	175933300	175934300	-0.637153132539083
chr3	175933400	175934400	-1.300570955490665
chr3	175933500	175934500	-0.9602331002974293
chr3	175933600	175934600	-1.4413759108720827
chr3	175933700	175934700	-1.7762055082808856
chr3	175933800	175934800	-2.3395753908936663
chr3	175933900	175934900	-2.8126420816899693
chr3	175934000	175935000	-3.325941483373752
chr3	175934100	175935100	-3.214551052364324
chr3	175934200	175935200	-3.6460651780159794
chr3	175934300	175935300	-3.9402943194052975
chr3	175934400	175935400	-3.9153080038097534
chr3	175934500	175935500	-5.02016506080852
chr3	175934600	175935600	-5.108398296527128
chr3	175934700	175935700	-5.584548502220583
chr3	175934800	175935800	-5.1308156396276
chr3	175934900	175935900	-4.465082303263025
chr3	175935000	175936000	-3.6664873808887015
chr3	175935100	175936100	-3.2441023852965887
chr3	175935200	175936200	-3.2244045726739565
chr3	175935300	175936300	-3.1901644039126733
chr3	175935400	175936400	-3.0109332303252865
chr3	175935500	175936500	-2.773223990446179
chr3	175935600	175936600	-2.5085250224836004
chr3	175935700	175936700	-2.352555082477996
chr3	175935800	175936800	-1.9221223455836391
chr3	175935900	175936900	-1.9116219316313725
chr3	175936000	175937000	-2.0609390181008416
chr3	175936100	175937100	-1.84313540172752
chr3	175936200	175937200	-1.996708974199884
chr3	175936300	175937300	-1.7877548963266554
chr3	175936400	175937400	-1.7697863720436544
chr3	175936500	175937500	-0.5548851657783722
chr3	175936600	175937600	-0.049451800224793216
chr3	175936700	175937700	0.420330035429904
chr3	175936800	175937800	0.33896846052020163
chr3	175936900	175937900	0.4887732631158556
chr3	175937000	175938000	-0.01141675742790017
chr3	175937100	175938100	-0.8219109721090976
chr3	175937200	175938200	-0.09932434168571913
chr3	175937300	175938300	0.2448600313605868
chr3	175937400	175938400	0.09312938605456547
chr3	175937500	175938500	-0.556282094985715
chr3	175937600	175938600	-0.3935759034394503
chr3	175937700	175938700	-0.4543487471487844
chr3	175937800	175938800	-0.948919913601386
chr3	175937900	175938900	-0.8460249750051038
chr3	175938000	175939000	0.15362288309789032
chr3	175938100	175939100	0.4855549462301441
chr3	175938200	175939200	0.22653467022108606
chr3	175938300	175939300	-0.17586887432812842
chr3	175938400	175939400	0.3780507581581404
chr3	175938500	175939500	0.8451310789959703
chr3	175938600	175939600	0.7900233722676036
chr3	175938700	175939700	0.16985485857166666
chr3	175938800	175939800	0.18311144475937133
chr3	175938900	175939900	-0.397845028159443
chr3	175939000	175940000	-0.8598720308607714
chr3	175939100	175940100	-0.931940062922962
chr3	175939200	175940200	-0.7161324785520392
chr3	175939300	175940300	-0.4662781035267738
chr3	175939400	175940400	-0.908969855490342
chr3	175939500	175940500	-0.8000712575691606
chr3	175939600	175940600	-1.1208901725339455
chr3	175939700	175940700	-0.8156782383521012
chr3	175939800	175940800	-0.25053203670324303
chr3	175939900	175940900	0.5973399852642428
chr3	175940000	175941000	0.8501839125707771
chr3	175940100	175941100	1.186957703844678
chr3	175940200	175941200	1.604163612089279
chr3	175940300	175941300	1.308497651703876
chr3	175940400	175941400	1.8240919708377559
chr3	175940500	175941500	2.2464349402529797
chr3	175940600	175941600	2.5000482265844046
chr3	175940700	175941700	2.6403896157322206
chr3	175940800	175941800	2.167901062508508
chr3	175940900	175941900	1.78554959039295
chr3	175941000	175942000	1.3981522754356457
chr3	175941100	175942100	1.277705983476345
chr3	175941200	175942200	0.8527925487041412
chr3	175941300	175942300	0.6713225253986402
chr3	175941400	175942400	0.19935566743049388
chr3	175941500	175942500	-0.8453692680595509
chr3	175941600	175942600	-1.2554185168889562
chr3	175941700	175942700	-2.2879570559368867
chr3	175941800	175942800	-2.5623537591891794
chr3	175941900	175942900	-2.580677905613231
chr3	175942000	175943000	-2.390275231060637
chr3	175943200	175944200	-2.081361942667219
chr3	175943300	175944300	-1.8691503506657217
chr3	175943400	175944400	-2.324062611829067
chr3	175943500	175944500	-2.4161108476646853
chr3	175943600	175944600	-2.053749260721215
chr3	175943700	175944700	-1.589175585262471
chr3	175943800	175944800	-1.6155251358155969
chr3	175943900	175944900	-0.8851532663904407
chr3	175944000	175945000	-0.8881273906831918
chr3	175944100	175945100	-0.8302784520103929
chr3	175944200	175945200	-1.0979891957771764
chr3	175944300	175945300	-1.3929872225342057
chr3	175944400	175945400	-0.37852829080941497
chr3	175944500	175945500	-0.05545484002251507
chr3	175944600	175945600	-0.3033086134022361
chr3	175944700	175945700	0.1236805935291214
chr3	175944800	175945800	-0.0992148041167936
chr3	175944900	175945900	-0.9102741195903282
chr3	175945000	175946000	-0.8984259652281907
chr3	175945100	175946100	-1.4535920710457348
chr3	175945200	175946200	-1.7809706792613291
chr3	175945300	175946300	-2.4381063843968813
chr3	175945400	175946400	-2.3302133682120507
chr3	175945500	175946500	-2.5334093293978737
chr3	175945600	175946600	-2.8759445651441062
chr3	175945700	175946700	-2.899495504248534
chr3	175945800	175946800	-3.2288532475562977
chr3	175945900	175946900	-2.573681163769725
chr3	175946000	175947000	-2.647506235957592
chr3	175946100	175947100	-2.5657697884020503
chr3	175946200	175947200	-1.819762262467845
chr3	175946300	175947300	-1.0076578775920138
chr3	175946400	175947400	-1.0471198528400305
chr3	175946500	175947500	-0.4004229045068471
chr3	175946600	175947600	1.06810910129773
chr3	175946700	175947700	1.2050891770611762
chr3	175946800	175947800	1.9144315728894044
chr3	175946900	175947900	1.369050395938238
chr3	175947000	175948000	0.9887519933301577
chr3	175947100	175948100	1.4929997617060062
chr3	175947200	175948200	1.5643756030195428
chr3	175947300	175948300	1.992214195625512
chr3	175947400	175948400	1.80120765589137
chr3	175947500	175948500	1.2087187073408463
chr3	175947600	175948600	0.6721276834054919
chr3	175947700	175948700	0.6147219528984691
chr3	175947800	175948800	0.2288291416949988
chr3	175947900	175948900	0.35519969048812605
chr3	175948300	175949300	-0.022848389082003744
chr3	175948400	175949400	0.14045706586752027
chr3	175948500	175949500	0.07059482154944283
chr3	175949800	175950800	1.489075241875458
chr3	175949900	175950900	1.4272673112877383
chr3	175950000	175951000	1.3783921400045023
chr3	175950100	175951100	1.136686882388225
chr3	175950200	175951200	0.3925864356187099
chr3	175950300	175951300	0.13362131002935607
chr3	175950400	175951400	0.509249102136757
chr3	175950500	175951500	0.3246764352988469
chr3	175950600	175951600	0.4980836263159174
chr3	175950700	175951700	-0.5350771530004366
chr3	175950800	175951800	-0.7721373616038232
chr3	175950900	175951900	-0.564778028425167
chr3	175951000	175952000	-1.3167273360003469
chr3	175951100	175952100	-1.4871621256112688
chr3	175951200	175952200	-0.9938702662623738
chr3	175951300	175952300	-1.0153724023164357
chr3	175951400	175952400	-0.5536609367793588
chr3	175951500	175952500	0.12687568223324913
chr3	175951600	175952600	-0.21051707908285933
chr3	175951700	175952700	0.1464424505377079
chr3	175951800	175952800	0.8747232723587584
chr3	175951900	175952900	0.7374078005883142
chr3	175952000	175953000	1.231305003609558
chr3	175952100	175953100	0.6549746531656542
chr3	175952200	175953200	0.19361526064939508
chr3	175952300	175953300	0.2422900674562844
chr3	175952400	175953400	0.2308387108746102
chr3	175952500	175953500	-0.2521854161948505
chr3	175952600	175953600	-0.7021076738350223
chr3	175952700	175953700	-0.6456595448380164
chr3	175952800	175953800	-1.0901068361462725
chr3	175952900	175953900	-1.2754734813483282
chr3	175953000	175954000	-1.4991665241044219
chr3	175953100	175954100	-1.0724428661451253
chr3	175953200	175954200	-0.3182279938785301
chr3	175953300	175954300	-0.14458444722139194
chr3	175954000	175955000	-1.5505710380703055
chr3	175954100	175955100	-1.5784572107668642
chr3	175954200	175955200	-1.3834528435811462
chr3	175954300	175955300	-1.2540232203422468
chr3	175954400	175955400	-1.6194302559069231
chr3	175954500	175955500	-1.2964819925508129
chr3	175954600	175955600	-1.5357076406251102
chr3	175954700	175955700	-1.2148838376697462
chr3	175954800	175955800	-0.790274339667763
chr3	175954900	175955900	-0.042391245527218166
chr3	175955000	175956000	-0.7796506263683227
chr3	175955100	175956100	-0.6831981671897128
chr3	175956200	175957200	-0.012674647028191828
chr3	175956300	175957300	0.5502328311140712
chr3	175956400	175957400	0.4446389086903912
chr3	175956500	175957500	0.8178953952582871
chr3	175956600	175957600	0.7113703629443244
chr3	175956700	175957700	0.5921270632143162
chr3	175956800	175957800	-0.3020215272105655
chr3	175956900	175957900	0.0826806384990048
chr3	175957000	175958000	0.49989614034492047
chr3	175957100	175958100	0.18105546088757976
chr3	175957200	175958200	-0.5408051148852171
chr3	175957300	175958300	-1.1515849625083356
chr3	175957400	175958400	-1.0986361452018132
chr3	175957500	175958500	-1.5984310539903392
chr3	175957600	175958600	-1.470898878010548
chr3	175957700	175958700	-1.9822808633990303
chr3	175957800	175958800	-0.6453270756480322
chr3	175957900	175958900	-0.7237151915381095
chr3	175958000	175959000	-1.1250279646990786
chr3	175958100	175959100	-1.179052438601019
chr3	175958200	175959200	-0.3954948025051637
chr3	175960200	175961200	0.8504105572016907
chr3	175960300	175961300	0.20777635561470054
chr3	175960400	175961400	0.6855206586440934
chr3	175960500	175961500	0.8686031360890957
chr3	175960600	175961600	0.30115740872475666
chr3	175960700	175961700	-0.03147973791989893
chr3	175960800	175961800	-0.9232691223478159
chr3	175960900	175961900	-0.8333266644305644
chr3	175961000	175962000	-0.6805236807545577
chr3	175961100	175962100	-0.972510387154588
chr3	175961200	175962200	-1.688494944321275
chr3	175961300	175962300	-1.4788251174060592
chr3	175961400	175962400	-1.7774305592429132
chr3	175961500	175962500	-2.1392735990997847
chr3	175961600	175962600	-1.8300730731521202
chr3	175961700	175962700	-1.5901802752395633
chr3	175961800	175962800	-0.9330689372831492
chr3	175961900	175962900	-0.5200601873763807
chr3	175962000	175963000	-0.09200893897942103
chr3	175962100	175963100	-0.3643217110601148
chr3	175962200	175963200	0.11904559543680633
chr3	175962300	175963300	0.6169050389207479
chr3	175962400	175963400	0.4821927113587808
chr3	175962500	175963500	0.9316191027840476
chr3	175962600	175963600	1.1139224207272442
chr3	175962700	175963700	1.5574790378517538
chr3	175962800	175963800	0.7625918733970921
chr3	175962900	175963900	0.31258943212939844
chr3	175963000	175964000	-0.16373675196879384
chr3	175963100	175964100	-0.3643952985744768
chr3	175963200	175964200	-0.2810222915822681
chr3	175963300	175964300	-0.9930764688406444
chr3	175963400	175964400	-0.9813773251891684
chr3	175964500	175965500	-1.3177130111260422
chr3	175964600	175965600	-1.5462169688134582
chr3	175964700	175965700	-0.4840643086620954
chr3	175964800	175965800	-0.4526281341952417
chr3	175964900	175965900	-0.7140164539257597
chr3	175965000	175966000	-0.38670021940590715
chr3	175965100	175966100	-1.8916342095618195
chr3	175965200	175966200	-1.7224740079361858
chr3	175965300	175966300	-0.7756680248903416
chr3	175965400	175966400	-0.7183216416692715
chr3	175965500	175966500	-1.0314699309249908
chr3	175965600	175966600	-1.2645756378114927
chr3	175965700	175966700	-1.5558971095666434
chr3	175965800	175966800	-1.5994451419107931
chr3	175965900	175966900	-1.292212926708115
chr3	175966000	175967000	-1.329173280153698
chr3	175966100	175967100	-0.8799007799883647
chr3	175966200	175967200	-0.5848258474702569
chr3	175966300	175967300	-1.5735698221659795
chr3	175966400	175967400	-1.9854539701760072
chr3	175966500	175967500	-1.9673746347004104
chr3	175966600	175967600	-2.0608400990863545
chr3	175966700	175967700	-1.8709437372938191
chr3	175966800	175967800	-1.9489711405343504
chr3	175966900	175967900	-1.7918865918816391
chr3	175967000	175968000	-1.8723117976622492
chr3	175967100	175968100	-2.103632932485998
chr3	175967200	175968200	-2.5393984709197963
chr3	175967300	175968300	-2.1899151031440733
chr3	175967700	175968700	-1.52651009223921
chr3	175967800	175968800	-1.5014829584569749
chr3	175967900	175968900	-1.1748772717958542
chr3	175968000	175969000	-1.8707560144370403
chr3	175968100	175969100	-1.1695200269533983
chr3	175968200	175969200	-1.0008946039838005
chr3	175968300	175969300	-1.2108305190118906
chr3	175968400	175969400	-1.3660138347643769
chr3	175968500	175969500	-1.5342338860333973
chr3	175968600	175969600	-0.6936995485962133
chr3	175968700	175969700	-0.6957336452947983
chr3	175968800	175969800	-0.6735639031347143
chr3	175968900	175969900	-0.9085202940688101
chr3	175969000	175970000	0.15602262701495667
chr3	175969100	175970100	0.053576749297782215
chr3	175969200	175970200	-0.4149002248404405
chr3	175969300	175970300	-0.3491128644184297
chr3	175969400	175970400	-0.2889400338336554
chr3	175969500	175970500	-0.6662670827841306
chr3	175969600	175970600	-0.9643608509750978
chr3	175969700	175970700	-0.6348030404400042
chr3	175969800	175970800	-0.8476486809150534
chr3	175969900	175970900	-0.7809749364478289
chr3	175970000	175971000	-1.1725360618180936
chr3	175970100	175971100	-1.4592855750577467
chr3	175970200	175971200	-0.8346055736354638
chr3	175970300	175971300	-0.9680407902632192
chr3	175970400	175971400	-1.0736141372520271
chr3	175970500	175971500	-1.1389622596583615
chr3	175970600	175971600	-1.5438124712575882
chr3	175970700	175971700	-1.5249867585206152
chr3	175970800	175971800	-1.6313035205029391
chr3	175970900	175971900	-2.3835216339680696
chr3	175971000	175972000	-1.9900381756616161
chr3	175971100	175972100	-2.1223525998579573
chr3	175971200	175972200	-2.3409643407553404
chr3	175971300	175972300	-1.8828130190911043
chr3	175971400	175972400	-1.606916881551972
chr3	175971500	175972500	-0.8400999658274213
chr3	175971600	175972600	-0.54112780631178
chr3	175971700	175972700	-0.8332616599829546
chr3	175971800	175972800	-0.4387726704622729
chr3	175971900	175972900	-0.4887152642731575
chr3	175972000	175973000	-0.6428902358811709
chr3	175972100	175973100	-0.3970338417350695
chr3	175972200	175973200	-0.08319805097691517
chr3	175972300	175973300	-0.3036976188985233
chr3	175972400	175973400	-0.35539010160004225
chr3	175972500	175973500	-0.9868306146885192
chr3	175972600	175973600	-1.2422517582708406
chr3	175972700	175973700	-0.9805484600803316
chr3	175972800	175973800	-1.0557795313083878
chr3	175972900	175973900	-0.1358968062969409
chr3	175973000	175974000	0.12050594102503791
chr3	175973100	175974100	-0.5617608994327491
chr3	175973200	175974200	-1.5529910925605923
chr3	175973300	175974300	-1.0781070140365363
chr3	175973400	175974400	-0.9964548936263746
chr3	175973500	175974500	-1.6093672585968188
chr3	175973600	175974600	-1.5279231404893387
chr3	175973700	175974700	-1.5392238364814366
chr3	175973800	175974800	-1.770435399156754
chr3	175973900	175974900	-1.8676032322882088
chr3	175974000	175975000	-2.6076909061538487
chr3	175974100	175975100	-2.182873670725977
chr3	175974200	175975200	-0.8417190254188305
chr3	175974300	175975300	-1.1623414226819924
chr3	175974400	175975400	-1.2152927930746378
chr3	175974500	175975500	-0.4453332531885457
chr3	175974600	175975600	-0.3506539745463549
chr3	175974700	175975700	-0.4943477608769778
chr3	175974800	175975800	-0.1400814468007017
chr3	175974900	175975900	-0.2622009862729944
chr3	175975000	175976000	0.5022557659041045
chr3	175975100	175976100	0.3626511608063662
chr3	175975200	175976200	-0.8188242919824147
chr3	175975300	175976300	-0.6370452084394091
chr3	175975400	175976400	-0.38393242631762575
chr3	175975500	175976500	-0.21970311418131466
chr3	175975600	175976600	-0.9286399122646314
chr3	175975700	175976700	-1.3064007165099762
chr3	175975800	175976800	-1.1225492294269472
chr3	175975900	175976900	-0.8044698765456655
chr3	175976000	175977000	-1.3301013958083618
chr3	175976100	175977100	-0.7181632286316872
chr3	175976200	175977200	-0.8207901953497765
chr3	175976300	175977300	-1.246956334823853
chr3	175976500	175977500	-1.690173409199675
chr3	175976600	175977600	-0.5505863860214723
chr3	175976700	175977700	0.05314217545519487
chr3	175976800	175977800	0.2729919122374713
chr3	175976900	175977900	0.3906925373460736
chr3	175977000	175978000	0.8230055834189156
chr3	175977100	175978100	0.8916115856735334
chr3	175977200	175978200	1.4764411196057998
chr3	175977300	175978300	1.4275316966550984
chr3	175977400	175978400	1.5984113664581816
chr3	175977500	175978500	2.3409351948469928
chr3	175977600	175978600	2.3882060416412405
chr3	175977700	175978700	1.6987405579144943
chr3	175977800	175978800	1.238874380640878
chr3	175977900	175978900	0.4757219786343691
chr3	175978000	175979000	-0.05653864835521195
chr3	175978100	175979100	-0.2224524279574056
chr3	175978200	175979200	-0.4862189637122738
chr3	175978300	175979300	-0.7891314803918416
chr3	175978400	175979400	-1.3850710560842427
chr3	175978500	175979500	-1.58264675664904
chr3	175978600	175979600	-1.7242726982947068
chr3	175978700	175979700	-1.0321931649846618
chr3	175978800	175979800	-0.6748292774265192
chr3	175978900	175979900	-0.0203453004630582
chr3	175979000	175980000	0.6714276025329986
chr3	175979100	175980100	0.5692193300498751
chr3	175979200	175980200	0.1693285734491932
chr3	175979300	175980300	0.719155755278005
chr3	175979400	175980400	0.8219830063679624
chr3	175979500	175980500	0.4769516585244266
chr3	175979600	175980600	0.4659022892298735
chr3	175979700	175980700	0.11488585036821952
chr3	175979800	175980800	0.11977846715913215
chr3	175979900	175980900	-0.765007362870859
chr3	175980000	175981000	-1.4742091705089257
chr3	175980100	175981100	-0.6758401804123026
chr3	175980200	175981200	-0.6628363010051618
chr3	175980300	175981300	-0.20705907107718846
chr3	175980400	175981400	-0.13087868132098188
chr3	175980500	175981500	-0.4482655463846661
chr3	175980600	175981600	-0.9722709074151928
chr3	175980700	175981700	-0.8647137539570015
chr3	175980800	175981800	-1.324277438919075
chr3	175980900	175981900	-1.270882307568444
chr3	175981000	175982000	-0.9519926827863303
chr3	175981100	175982100	-1.3219547185221616
chr3	175981200	175982200	-0.37258141510381937
chr3	175981300	175982300	-0.19885349928166174
chr3	175981400	175982400	0.06373880648189219
chr3	175981500	175982500	0.4150427213009944
chr3	175981600	175982600	1.3817468085066826
chr3	175981700	175982700	1.4433825478847195
chr3	175981800	175982800	1.2978554596668794
chr3	175981900	175982900	2.1281153075429584
chr3	175982000	175983000	2.3615549884078675
chr3	175982100	175983100	2.045573776912768
chr3	175982200	175983200	1.4838776677815655
chr3	175982300	175983300	1.014912346842353
chr3	175982400	175983400	0.4515424102145417
chr3	175982500	175983500	0.545229075174079
chr3	175982600	175983600	-0.5148130923889708
chr3	175982700	175983700	-0.15992779213594682
chr3	175984300	175985300	0.3855752592678509
chr3	175984400	175985400	-0.08997615072894605
chr3	175984500	175985500	-0.925519842038376
chr3	175984600	175985600	-1.23451705861327
chr3	175984700	175985700	-1.814533900643424
chr3	175984800	175985800	-1.3601801414155528
chr3	175984900	175985900	-1.7170792313175065
chr3	175985000	175986000	-1.3349853134796517
chr3	175985100	175986100	-1.939150564423073
chr3	175985200	175986200	-2.0647177225616984
chr3	175985300	175986300	-1.9991986417837129
chr3	175985400	175986400	-1.130793009015176
chr3	175985500	175986500	-0.03911092804088124
chr3	175985600	175986600	-0.6857423588222881
chr3	175985700	175986700	-0.6161276683461661
chr3	175985800	175986800	-0.659621955126287
chr3	175985900	175986900	-0.5970379726019204
chr3	175986000	175987000	-0.9493264166464321
chr3	175986100	175987100	-0.6722873904458866
chr3	175986200	175987200	-0.1386900770319648
chr3	175986300	175987300	-0.40435214509225503
chr3	175986400	175987400	-0.9469136338619204
chr3	175986500	175987500	-1.8791441245551328
chr3	175986600	175987600	-1.4191190408939944
chr3	175986700	175987700	-0.8747342300796503
chr3	175986800	175987800	-1.0588674077096072
chr3	175986900	175987900	-1.1205256933282006
chr3	175987000	175988000	-1.418976892684763
chr3	175987100	175988100	-1.438148775374166
chr3	175987200	175988200	-1.2913913882344423
chr3	175987300	175988300	-1.4813824891194711
chr3	175987400	175988400	-1.6255032677212908
chr3	175987500	175988500	-0.8315643777667048
chr3	175987600	175988600	-0.8618116609929183
chr3	175987700	175988700	-0.6534688333219927
chr3	175987800	175988800	-0.5452684705374995
chr3	175987900	175988900	-0.08763762861411484
chr3	175988000	175989000	0.5552532964859754
chr3	175988100	175989100	0.6219989068508845
chr3	175988200	175989200	-0.013074222649587464
chr3	175988300	175989300	0.09975661177683093
chr3	175988400	175989400	0.3774954131418217
chr3	175988500	175989500	0.43203510704199305
chr3	175988600	175989600	0.2460766891685348
chr3	175988700	175989700	0.11978573093254324
chr3	175988800	175989800	0.3677629420209944
chr3	175988900	175989900	0.4463048744490655
chr3	175989000	175990000	0.1964615178763097
chr3	175989100	175990100	-0.21876771983439064
chr3	175989200	175990200	-0.3651954582554375
chr3	175989300	175990300	-0.4641299132621567
chr3	175989400	175990400	-1.036211800386457
chr3	175989500	175990500	-1.425386376165621
chr3	175989600	175990600	-1.1174381709557686
chr3	175989700	175990700	-1.546834628106201
chr3	175989800	175990800	-1.7983453033374512
chr3	175989900	175990900	-1.34455104960665
chr3	175990000	175991000	-0.584269494171509
chr3	175990100	175991100	0.16084243447229066
chr3	175990200	175991200	0.4993499340793942
chr3	175990300	175991300	1.1029884019808944
chr3	175990400	175991400	1.4910023225687905
chr3	175990500	175991500	1.2432724701350604
chr3	175990600	175991600	0.8987949129075863
chr3	175990700	175991700	1.0830818740181871
chr3	175990800	175991800	1.2768092701873566
chr3	175990900	175991900	0.5946219692770458
chr3	175991000	175992000	-0.19443887156271855
chr3	175991100	175992100	-0.26997611911696706
chr3	175991200	175992200	-0.04805539923113362
chr3	175991300	175992300	-0.3455905910173184
chr3	175991400	175992400	-0.0452209894163725
chr3	175991500	175992500	-0.05720696941295887
chr3	175991600	175992600	-0.14768642826928144
chr3	175991700	175992700	-0.2283000758584917
chr3	175991800	175992800	-0.02821467026850545
chr3	175991900	175992900	0.3567658617049837
chr3	175992000	175993000	-0.062238522226247525
chr3	175992100	175993100	-0.7363626685414495
chr3	175992200	175993200	-0.8597279167488713
chr3	175992300	175993300	-1.2950275971542824
chr3	175992400	175993400	-1.8436232056848672
chr3	175992500	175993500	-2.116539239203504
chr3	175992600	175993600	-1.5778427631725802
chr3	175992700	175993700	-1.6710987545811886
chr3	175992800	175993800	-2.014214384781905
chr3	175992900	175993900	-2.5929981929668124
chr3	175993000	175994000	-2.289822659026812
chr3	175993100	175994100	-2.2922781638477976
chr3	175993200	175994200	-2.8086847908790307
chr3	175993300	175994300	-2.268439056385126
chr3	175993400	175994400	-2.0823781232177883
chr3	175993500	175994500	-1.4994322644071365
chr3	175993600	175994600	-2.446261522893183
chr3	175993700	175994700	-1.981637857120052
chr3	175993800	175994800	-1.6684292699715817
chr3	175993900	175994900	-1.5972332051247782
chr3	175994000	175995000	-1.8854695922350604
chr3	175994100	175995100	-1.2400961514437332
chr3	175994200	175995200	-1.1304013650681002
chr3	175994300	175995300	-1.4874569361392271
chr3	175994400	175995400	-1.0269041427485426
chr3	175994500	175995500	-0.9578641517711142
chr3	175994600	175995600	-0.7012935847793157
chr3	175994700	175995700	-0.8890878504060623
chr3	175994800	175995800	-1.492846104337995
chr3	175994900	175995900	-1.6329501378324798
chr3	175995000	175996000	-1.4951346032991528
chr3	175995100	175996100	-1.2147646061370594
chr3	175995200	175996200	-0.6768881900598974
chr3	175995300	175996300	-0.42257600036952503
chr3	175995400	175996400	-0.5867674242753942
chr3	175995500	175996500	-0.09588117211677527
chr3	175995600	175996600	-0.8678713135059171
chr3	175995700	175996700	-0.9776913805538341
chr3	175995800	175996800	-1.0114856481197116
chr3	175995900	175996900	-1.3006728280846038
chr3	175996000	175997000	-0.8455965438499234
chr3	175996100	175997100	-1.931952512822556
chr3	175996200	175997200	-2.1712104158008128
chr3	175996300	175997300	-1.9247023886669403
chr3	175996400	175997400	-2.343191238099818
chr3	175996500	175997500	-2.310187125967311
chr3	175996600	175997600	-0.9439029515767589
chr3	175996700	175997700	-0.9546327034786596
chr3	175996800	175997800	-0.6241347872673801
chr3	175996900	175997900	-0.04691647852922594
chr3	175998800	175999800	-0.11705318588933705
chr3	175998900	175999900	0.1314656807086562
chr3	175999000	176000000	0.45492000300247093
chr3	175999100	176000100	0.6667487326106137
chr3	175999200	176000200	0.8206416185162633
chr3	175999300	176000300	0.9913648316023679
chr3	175999400	176000400	0.4236583764499288
chr3	175999500	176000500	0.4302897617928547
chr3	175999600	176000600	1.0050962859438806
chr3	175999700	176000700	1.5588769013552028
chr3	175999800	176000800	1.6021074818807195
chr3	175999900	176000900	1.5053437041188618
chr3	176000000	176001000	1.552334730994374
chr3	176000100	176001100	0.9186279022129692
chr3	176000200	176001200	0.935955653543835
chr3	176000300	176001300	0.3742587599119529
chr3	176000400	176001400	1.1563933184693864
chr3	176000500	176001500	0.7755996495375778
chr3	176000600	176001600	0.5248170924266989
chr3	176000700	176001700	-0.32675487789209945
chr3	176000800	176001800	-0.45002222716572937
chr3	176000900	176001900	-0.17751571122277382
chr3	176001000	176002000	-0.34820244107812925
chr3	176001100	176002100	0.10753751372484777
chr3	176001200	176002200	0.23019404893663314
chr3	176001300	176002300	-0.15213813706183454
chr3	176001400	176002400	-0.26656303821382443
chr3	176001500	176002500	-0.03708394909724693
chr3	176001600	176002600	-0.0994990291454996
chr3	176001700	176002700	0.20806718961504592
chr3	176001800	176002800	0.19309274683522493
chr3	176001900	176002900	-0.1820383848914664
chr3	176002000	176003000	-0.1258894649569099
chr3	176002100	176003100	0.056262172005877006
chr3	176002200	176003200	-0.3179468051793847
chr3	176002300	176003300	0.29239483662180177
chr3	176002400	176003400	0.3636862997562401
chr3	176002500	176003500	0.17561294771078045
chr3	176002600	176003600	0.4694860349828245
chr3	176002700	176003700	-0.032526808980876384
chr3	176002800	176003800	0.5716570228833838
chr3	176002900	176003900	1.0979911946924663
chr3	176003000	176004000	0.9554296102121159
chr3	176003100	176004100	0.8860891994844005
chr3	176003200	176004200	1.377661827493658
chr3	176003300	176004300	1.2321346022788129
chr3	176003400	176004400	1.0398653151098418
chr3	176003500	176004500	0.9203156277025488
chr3	176003600	176004600	0.081925961702062
chr3	176003700	176004700	0.5081715839827098
chr3	176003800	176004800	-0.07588077117308561
chr3	176003900	176004900	-0.5823630196811902
chr3	176004000	176005000	-0.48870196035453073
chr3	176004100	176005100	-0.5574603802578089
chr3	176004200	176005200	-0.6148219167931066
chr3	176004300	176005300	-0.5760317498713182
chr3	176004400	176005400	-0.5606703941628066
chr3	176004500	176005500	-0.7100403622367131
chr3	176004600	176005600	0.4853151753559601
chr3	176004700	176005700	0.35911149192937425
chr3	176004800	176005800	0.6608866921755473
chr3	176004900	176005900	-0.054812496654485655
chr3	176005000	176006000	-0.31206308729897736
chr3	176005100	176006100	-0.12939422301798156
chr3	176005200	176006200	-0.7293773739610359
chr3	176005300	176006300	-0.8142501806411636
chr3	176005400	176006400	-0.9474515360739502
chr3	176005500	176006500	-0.14929280062090067
chr3	176005600	176006600	-0.8083018849987571
chr3	176005700	176006700	-0.6149474360092576
chr3	176005800	176006800	-0.7576399838105334
chr3	176005900	176006900	-0.44143082083755375
chr3	176006000	176007000	-0.12109510074995353
chr3	176006100	176007100	-0.5314328218389591
chr3	176006200	176007200	-0.19246993559131886
chr3	176006300	176007300	0.12014593535836085
chr3	176006400	176007400	0.5292989026188217
chr3	176006500	176007500	0.18731467094682844
chr3	176006600	176007600	0.6958705065646221
chr3	176006700	176007700	0.18614245866114126
chr3	176006800	176007800	0.1944359189005796
chr3	176006900	176007900	0.6182556826059898
chr3	176007000	176008000	0.6579466326615766
chr3	176007100	176008100	0.4196100756933983
chr3	176007200	176008200	0.3739597713043685
chr3	176007300	176008300	0.5578987147156118
chr3	176007400	176008400	0.7057974384326806
chr3	176007500	176008500	0.7382029115882854
chr3	176007600	176008600	0.36750961015238187
chr3	176007700	176008700	1.2382176101483875
chr3	176007800	176008800	1.3118388002153545
chr3	176007900	176008900	1.4802064010395861
chr3	176008000	176009000	1.925917801403986
chr3	176008100	176009100	2.2047267881193355
chr3	176008200	176009200	2.2913056247198496
chr3	176008300	176009300	1.287680657777585
chr3	176008400	176009400	1.0800654855174159
chr3	176008500	176009500	0.8812097996998439
chr3	176008600	176009600	0.5676208087454361
chr3	176008700	176009700	0.6784044066528387
chr3	176008800	176009800	0.980433730099718
chr3	176008900	176009900	0.7687783742362173
chr3	176009000	176010000	-0.24595843530832934
chr3	176009100	176010100	-0.2601412586877417
chr3	176009200	176010200	-0.5637729161405874
chr3	176009300	176010300	-0.0662086602526632
chr3	176009400	176010400	-0.6699286664937261
chr3	176009500	176010500	-0.8832321695655588
chr3	176009600	176010600	-0.7077906599643106
chr3	176009700	176010700	-1.3010451070541669
chr3	176009800	176010800	-1.6646484415255558
chr3	176009900	176010900	-2.1915283637239567
chr3	176010000	176011000	-1.4358181570686672
chr3	176010100	176011100	-0.8740281727008641
chr3	176010200	176011200	-0.6688023942047899
chr3	176010300	176011300	-0.3648106579004899
chr3	176010400	176011400	-0.6881527250937699
chr3	176010500	176011500	-0.2408348169145452
chr3	176010600	176011600	-0.1954485253735367
chr3	176010700	176011700	-1.5216948262615675
chr3	176010800	176011800	-1.1220818267353798
chr3	176010900	176011900	-1.0344884470172542
chr3	176011000	176012000	-1.3182049402641292
chr3	176011100	176012100	-1.6030770323542654
chr3	176011200	176012200	-1.9221228858197863
chr3	176011300	176012300	-2.297599735223998
chr3	176011400	176012400	-1.7625712532944875
chr3	176011500	176012500	-2.189479992713824
chr3	176011600	176012600	-1.886470402043116
chr3	176011700	176012700	-0.4535546654459589
chr3	176011800	176012800	-0.7055148257498742
chr3	176011900	176012900	-0.2603309909446607
chr3	176012000	176013000	-0.0331927452561085
chr3	176012100	176013100	-0.1331229261580751
chr3	176012200	176013200	0.3668644896044854
chr3	176012300	176013300	0.8140509558298368
chr3	176012400	176013400	0.3196750159330775
chr3	176012500	176013500	-0.07055290272487515
chr3	176012600	176013600	-0.5341002344017055
chr3	176012700	176013700	-0.9845829720002908
chr3	176012800	176013800	-1.2105850950887092
chr3	176012900	176013900	-1.0249210755934774
chr3	176013000	176014000	-0.9594502723614585
chr3	176013100	176014100	-0.8773927106659924
chr3	176013200	176014200	-1.0843945681562563
chr3	176013300	176014300	-1.4346344710288172
chr3	176013400	176014400	-1.325502556500241
chr3	176013500	176014500	-0.7195184085288393
chr3	176013600	176014600	-1.3040618774370618
chr3	176013700	176014700	-1.1580596575688635
chr3	176013800	176014800	-2.0031989295613157
chr3	176013900	176014900	-2.7068706867118166
chr3	176014000	176015000	-3.2388521614783348
chr3	176014100	176015100	-3.629658275941536
chr3	176014200	176015200	-4.396146734785207
chr3	176014300	176015300	-5.618356777633758
chr3	176014400	176015400	-4.868985495312058
chr3	176014500	176015500	-5.3335820270436685
chr3	176014600	176015600	-4.368942536207375
chr3	176014700	176015700	-4.070319764244643
chr3	176014800	176015800	-3.1363507774295494
chr3	176014900	176015900	-3.2403707279742413
chr3	176015000	176016000	-3.7481873438782434
chr3	176015100	176016100	-3.919294837776079
chr3	176015200	176016200	-3.252759918639992
chr3	176015300	176016300	-1.3810907092710003
chr3	176015400	176016400	-1.3639630833527092
chr3	176015500	176016500	-0.5176207698376264
chr3	176015600	176016600	-1.323887325736336
chr3	176015700	176016700	-1.6042188992728859
chr3	176015800	176016800	-1.5765633056637327
chr3	176015900	176016900	-1.5901517818301787
chr3	176016000	176017000	-1.2412092031002273
chr3	176016100	176017100	-1.4005082693641944
chr3	176016200	176017200	-2.0476094615553024
chr3	176016300	176017300	-3.72649719844408
chr3	176016400	176017400	-4.301540979193606
chr3	176016500	176017500	-5.606129122974268
chr3	176016600	176017600	-5.319429078369277
chr3	176016700	176017700	-5.866637776416948
chr3	176016800	176017800	-6.584441732119499
chr3	176016900	176017900	-6.3400257166639875
chr3	176017000	176018000	-6.367560628576276
chr3	176017100	176018100	-5.9279242168569946
chr3	176017200	176018200	-5.5874691154784335
chr3	176017300	176018300	-4.825499673960081
chr3	176017400	176018400	-4.507113575805562
chr3	176017500	176018500	-3.9362556788795513
chr3	176017900	176018900	-3.308487353231248
chr3	176018400	176019400	-6.246936609025859
chr3	176018500	176019500	-6.895094539587787
chr3	176018600	176019600	-7.020181306490773
chr3	176018700	176019700	-7.763866869777619
chr3	176018800	176019800	-7.596926210410426
chr3	176018900	176019900	-7.448894980594312
chr3	176019000	176020000	-7.4285719740580065
chr3	176019100	176020100	-6.776000241778629
chr3	176019200	176020200	-5.902879623475442
chr3	176019300	176020300	-4.970748556513155
chr3	176021900	176022900	-1.9312232584084288
chr3	176022000	176023000	-1.9437747787009227
chr3	176022100	176023100	-2.1569325919145816
chr3	176022200	176023200	-2.05992215427544
chr3	176022300	176023300	-2.2764916867656333
chr3	176022400	176023400	-2.5050805308012336
chr3	176022500	176023500	-2.8123194304266383
chr3	176022600	176023600	-2.828066458083605
chr3	176022700	176023700	-3.3074304267656154
chr3	176022800	176023800	-3.2559342161258327
chr3	176022900	176023900	-3.475217177493122
chr3	176023000	176024000	-3.688109876353943
chr3	176023100	176024100	-4.290659069072204
chr3	176023200	176024200	-3.890567080077784
chr3	176023300	176024300	-3.51748764852972
chr3	176023400	176024400	-3.0286362540352814
chr3	176023500	176024500	-2.652047935025746
chr3	176023600	176024600	-2.149903346408712
chr3	176023700	176024700	-2.650557697172497
chr3	176023800	176024800	-3.762274554203244
chr3	176023900	176024900	-4.171547125997769
chr3	176024000	176025000	-4.513349518675411
chr3	176024100	176025100	-3.4974556175428626
chr3	176024200	176025200	-3.1304083166238685
chr3	176024300	176025300	-3.7381520785586075
chr3	176024400	176025400	-3.7269538047467785
chr3	176024500	176025500	-3.567142759254065
chr3	176024600	176025600	-4.365122535910875
chr3	176024700	176025700	-5.001392042352103
chr3	176024800	176025800	-5.026919124061181
chr3	176024900	176025900	-5.118408234404068
chr3	176025000	176026000	-4.603413962019222
chr3	176026100	176027100	-3.406215529206627
chr3	176026200	176027200	-3.2578842526021785
chr3	176026300	176027300	-3.177149023163198
chr3	176026400	176027400	-2.4031584722104107
chr3	176026500	176027500	-2.630787220383021
chr3	176026600	176027600	-2.2570506261333128
chr3	176026700	176027700	-2.343230715373814
chr3	176026800	176027800	-1.6821778676952284
chr3	176026900	176027900	-1.5667277519384006
chr3	176027000	176028000	-0.6609434285705528
chr3	176027100	176028100	0.15348623523102026
chr3	176027200	176028200	-0.2361975852936925
chr3	176027300	176028300	-0.31798183888772724
chr3	176027400	176028400	-0.8278842993155081
chr3	176027500	176028500	-0.151471320668394
chr3	176027600	176028600	0.18562983932328445
chr3	176027700	176028700	-0.2332307288829544
chr3	176027800	176028800	-0.6405547892217965
chr3	176027900	176028900	-0.8528734271432858
chr3	176028000	176029000	-0.8689706515250847
chr3	176028100	176029100	-0.8180117781950446
chr3	176028200	176029200	-0.4781495656086652
chr3	176028300	176029300	-0.451015222010924
chr3	176028400	176029400	0.09063444257204484
chr3	176028500	176029500	0.0006635496201405697
chr3	176028600	176029600	-0.2233817763483665
chr3	176028700	176029700	0.01966657963255564
chr3	176028800	176029800	-0.09261897238957137
chr3	176028900	176029900	-0.22587373823522824
chr3	176029000	176030000	-0.2395462959533127
chr3	176029100	176030100	-0.5584423519514101
chr3	176029200	176030200	-0.3836704302842903
chr3	176029300	176030300	-0.4811291099591583
chr3	176029400	176030400	-0.9974723408751522
chr3	176029500	176030500	-1.3363313769077192
chr3	176029600	176030600	-1.6504195039845282
chr3	176029700	176030700	-1.8016472547875988
chr3	176029800	176030800	-1.2223245971743557
chr3	176029900	176030900	-0.7930011814525851
chr3	176030000	176031000	-0.8551931493494118
chr3	176030100	176031100	-0.5680820691068472
chr3	176030200	176031200	-0.3358933431488238
chr3	176030300	176031300	-0.14038008953141956
chr3	176030400	176031400	-0.029908083050093324
chr3	176030500	176031500	-0.07439309124163714
chr3	176030600	176031600	0.7387280794375192
chr3	176030700	176031700	1.7741673195518588
chr3	176030800	176031800	1.9279375086704889
chr3	176030900	176031900	1.7176193765702872
chr3	176031000	176032000	1.4169556172405435
chr3	176031100	176032100	1.337000537769647
chr3	176031200	176032200	0.5198710959705133
chr3	176031300	176032300	0.7056112717248173
chr3	176031400	176032400	1.0724472675574974
chr3	176031500	176032500	1.201827681995126
chr3	176031600	176032600	1.033821681949477
chr3	176031700	176032700	-0.6946543042853293
chr3	176031800	176032800	-1.2127441855589316
chr3	176031900	176032900	-1.6940602408911805
chr3	176032000	176033000	-1.4991065334152387
chr3	176032100	176033100	-1.4528726785472732
chr3	176032200	176033200	-1.0420778412409282
chr3	176032300	176033300	-1.2333715292117335
chr3	176032400	176033400	-1.234383509443987
chr3	176032500	176033500	-0.9282853509476948
chr3	176032600	176033600	-0.6520815967132424
chr3	176032700	176033700	-0.08430392477030768
chr3	176032800	176033800	0.12078198233167113
chr3	176032900	176033900	0.518555043918942
chr3	176033000	176034000	0.5624173341564426
chr3	176033100	176034100	0.3363146700609051
chr3	176033200	176034200	0.005387275768773095
chr3	176033300	176034300	-0.3773628370199088
chr3	176033400	176034400	-0.30555510079299353
chr3	176033500	176034500	-0.4141542847681392
chr3	176033600	176034600	-0.8303504417920762
chr3	176033700	176034700	-0.6711102313239649
chr3	176033800	176034800	-0.4515824016033919
chr3	176033900	176034900	0.04742394462820298
chr3	176034000	176035000	0.9286965541982689
chr3	176034100	176035100	1.5434502418926883
chr3	176034200	176035200	1.9041718741536249
chr3	176034300	176035300	1.7785420214693777
chr3	176034400	176035400	1.7643361640283242
chr3	176034500	176035500	0.7681080766877922
chr3	176034600	176035600	0.7195396072113812
chr3	176034700	176035700	1.1265229271224808
chr3	176034800	176035800	1.10180800368321
chr3	176034900	176035900	1.1335355235679203
chr3	176035000	176036000	0.8183249752203672
chr3	176035100	176036100	0.3290291425550977
chr3	176035200	176036200	0.4033020854029299
chr3	176035300	176036300	0.862082994919057
chr3	176035400	176036400	0.8440575550426044
chr3	176035500	176036500	1.7657039623121995
chr3	176035600	176036600	1.881841329609136
chr3	176035700	176036700	1.739390986583124
chr3	176035800	176036800	1.6640939625880502
chr3	176035900	176036900	0.9297372028574196
chr3	176036000	176037000	-0.031256837400270444
chr3	176036100	176037100	-0.02125296351169256
chr3	176036200	176037200	-0.3791524376086635
chr3	176036300	176037300	-0.3346839742484732
chr3	176036400	176037400	-0.9716008537284068
chr3	176036500	176037500	-1.2538490463148595
chr3	176036600	176037600	-1.391793240612459
chr3	176036700	176037700	-1.4029002490211129
chr3	176036800	176037800	-1.8276445343421528
chr3	176036900	176037900	-1.6544884455982611
chr3	176037000	176038000	-1.7252764348091498
chr3	176037100	176038100	-1.4162043340800303
chr3	176037200	176038200	-1.2351222464518203
chr3	176037300	176038300	-1.8763928409706816
chr3	176037400	176038400	-1.6443487034126514
chr3	176037500	176038500	-1.2886782052557524
chr3	176037600	176038600	-1.0668884439304198
chr3	176037700	176038700	-2.076711817237416
chr3	176037800	176038800	-1.878960647781972
chr3	176037900	176038900	-2.0099750020228653
chr3	176038000	176039000	-2.0197115750286354
chr3	176038100	176039100	-2.178680669829713
chr3	176038200	176039200	-2.4979149785631964
chr3	176038300	176039300	-1.6162762772307966
chr3	176038400	176039400	-1.1064464483865413
chr3	176038500	176039500	-1.5782669408756007
chr3	176038600	176039600	-1.870142264514532
chr3	176038700	176039700	-0.6621452070882254
chr3	176038800	176039800	-0.3199015468612505
chr3	176038900	176039900	-0.4789354357014707
chr3	176039000	176040000	-0.48143295256953533
chr3	176039100	176040100	-0.7411018673056798
chr3	176039200	176040200	-0.1791104684457304
chr3	176039300	176040300	-0.17232487204389202
chr3	176039400	176040400	-0.8438446338223877
chr3	176039500	176040500	-0.96272248303532
chr3	176039600	176040600	-0.820827062785715
chr3	176039700	176040700	-0.8664866806890021
chr3	176039800	176040800	-1.5584247631530932
chr3	176039900	176040900	-1.361691841587624
chr3	176040000	176041000	-0.6632258631787598
chr3	176040100	176041100	-0.28096063800052623
chr3	176040200	176041200	-0.4280742147959639
chr3	176040300	176041300	-0.527203000174846
chr3	176040400	176041400	0.07383800444733674
chr3	176040500	176041500	0.7311904130692088
chr3	176040600	176041600	0.7573995526694882
chr3	176040700	176041700	-0.1355260918341363
chr3	176040800	176041800	0.2954932247863131
chr3	176040900	176041900	0.2572040228861727
chr3	176041000	176042000	0.6007686470608997
chr3	176041100	176042100	0.7796351121550809
chr3	176041200	176042200	1.1253644378996124
chr3	176041300	176042300	0.9168009485454256
chr3	176041400	176042400	0.6643621946715421
chr3	176041500	176042500	0.4169307730392308
chr3	176041600	176042600	0.4308291459233238
chr3	176041700	176042700	1.3852819157405705
chr3	176041800	176042800	1.564978199066989
chr3	176041900	176042900	1.838761827198352
chr3	176042000	176043000	1.2851503603530918
chr3	176042100	176043100	1.4715431450855825
chr3	176042200	176043200	1.186111912301638
chr3	176042300	176043300	0.583443672619641
chr3	176042400	176043400	0.611434993189193
chr3	176042500	176043500	0.4829655765355718
chr3	176042600	176043600	0.6360258429765999
chr3	176042700	176043700	0.33104386898805804
chr3	176042800	176043800	0.2204241913084739
chr3	176042900	176043900	-0.36920810654655495
chr3	176043000	176044000	-0.1888777449047424
chr3	176043100	176044100	-0.059357528901530336
chr3	176043200	176044200	-0.05086605176739058
chr3	176043300	176044300	0.6456551778160229
chr3	176043400	176044400	0.7880739055083523
chr3	176043500	176044500	0.9376225932657566
chr3	176043600	176044600	1.2694308669873249
chr3	176043700	176044700	1.5168455400665275
chr3	176043800	176044800	1.5224844991532098
chr3	176043900	176044900	2.139000194787617
chr3	176044000	176045000	2.7050732152365735
chr3	176044100	176045100	2.0123256234725435
chr3	176044200	176045200	2.01776241723201
chr3	176044300	176045300	2.253033657107544
chr3	176044400	176045400	2.207845752275861
chr3	176044500	176045500	2.29493627318282
chr3	176044600	176045600	2.1605325171058465
chr3	176044700	176045700	1.8310985355378373
chr3	176044800	176045800	1.0880737134522722
chr3	176044900	176045900	0.8113822075086351
chr3	176045000	176046000	0.18918352527280693
chr3	176045100	176046100	0.10681865224065652
chr3	176045200	176046200	0.16586907770286666
chr3	176045300	176046300	-0.5996510578989654
chr3	176045400	176046400	-1.158247266029045
chr3	176045500	176046500	-1.363318705894776
chr3	176045600	176046600	-1.5393584072542863
chr3	176045700	176046700	-1.6658681470489785
chr3	176045800	176046800	-1.2581542641560086
chr3	176045900	176046900	-1.112266061052445
chr3	176046000	176047000	-1.1940536361974563
chr3	176046100	176047100	-0.8956582492947605
chr3	176046200	176047200	-0.5432733721284186
chr3	176046300	176047300	-0.7713048529124878
chr3	176046400	176047400	-0.1996620700630564
chr3	176046500	176047500	-0.012116616632634698
chr3	176046600	176047600	-0.18571735889604798
chr3	176046700	176047700	0.25967061754347753
chr3	176046800	176047800	0.3856699084456111
chr3	176046900	176047900	0.4973219092217567
chr3	176047000	176048000	0.23761305359759283
chr3	176047100	176048100	0.13468614656182945
chr3	176047200	176048200	-0.7011671366698863
chr3	176047300	176048300	-0.18908100574954675
chr3	176047400	176048400	-0.5351945171699178
chr3	176047500	176048500	-0.7706483338064005
chr3	176047600	176048600	-0.7126429741981987
chr3	176047700	176048700	-1.3185403870895072
chr3	176047800	176048800	-0.6365803618296247
chr3	176047900	176048900	-0.5832451314062074
chr3	176048000	176049000	0.24262948015713617
chr3	176048100	176049100	0.6100841727291518
chr3	176048200	176049200	1.0591880529128097
chr3	176048300	176049300	1.565887488353219
chr3	176048400	176049400	1.2160713615490601
chr3	176048500	176049500	1.0801049414590875
chr3	176048600	176049600	1.4249645303911969
chr3	176048700	176049700	1.5626025124716707
chr3	176048800	176049800	1.192623587126866
chr3	176048900	176049900	1.0919186269810617
chr3	176049000	176050000	0.4535345769524397
chr3	176049100	176050100	0.07623336115912024
chr3	176049200	176050200	-0.2393222965108361
chr3	176049300	176050300	-0.2918989432440614
chr3	176049400	176050400	0.3721970504333839
chr3	176049500	176050500	0.5163415415866673
chr3	176049600	176050600	0.5644749273965625
chr3	176049700	176050700	0.6332975143855698
chr3	176049800	176050800	0.1586366896438893
chr3	176049900	176050900	0.2076432658477764
chr3	176050000	176051000	-0.21484339025015717
chr3	176050100	176051100	-0.18143696543965068
chr3	176050200	176051200	0.4172941785807781
chr3	176050300	176051300	-0.026191584572278992
chr3	176050400	176051400	-0.7048369894520617
chr3	176050500	176051500	-0.7231681180365342
chr3	176050600	176051600	-1.3218255866262356
chr3	176050700	176051700	-1.0313492924306362
chr3	176050800	176051800	-1.2492231736808437
chr3	176050900	176051900	-1.2854622796906294
chr3	176051000	176052000	-0.9395195771133636
chr3	176051100	176052100	-1.2441284613501231
chr3	176051200	176052200	-1.7118241080274397
chr3	176051300	176052300	-1.4032795051011806
chr3	176051400	176052400	-0.7779746004649088
chr3	176051500	176052500	-0.5954216453313449
chr3	176051600	176052600	-0.06400985747061394
chr3	176051700	176052700	0.029818570969557794
chr3	176051800	176052800	0.3715146917939978
chr3	176051900	176052900	0.4244643101464554
chr3	176052000	176053000	0.6481899861361323
chr3	176052100	176053100	0.5084798168533204
chr3	176052200	176053200	0.3995755827018208
chr3	176052300	176053300	0.45963452493532203
chr3	176052400	176053400	0.2716869532867278
chr3	176052500	176053500	0.20871431620253805
chr3	176052600	176053600	-0.07235687687360592
chr3	176052700	176053700	-0.2896876862685605
chr3	176052800	176053800	-0.1664699994932327
chr3	176052900	176053900	-0.17975443437971142
chr3	176053000	176054000	-0.48659639957154144
chr3	176053800	176054800	0.0776065989608256
chr3	176053900	176054900	0.4249788989678116
chr3	176054000	176055000	0.8456222428060822
chr3	176054100	176055100	0.4374338341462793
chr3	176054200	176055200	0.7344476434291656
chr3	176054300	176055300	1.2554485170308114
chr3	176054400	176055400	1.0424082700569792
chr3	176054500	176055500	1.5017864602124231
chr3	176054600	176055600	1.4583942115371729
chr3	176054700	176055700	1.5823656549464329
chr3	176054800	176055800	1.9008625594579696
chr3	176054900	176055900	1.859548063384865
chr3	176055000	176056000	1.8477748936645917
chr3	176055100	176056100	2.6678507885291767
chr3	176055200	176056200	2.204645338163063
chr3	176055300	176056300	1.6435139598629256
chr3	176055400	176056400	1.957434182607604
chr3	176055500	176056500	1.3302163681824946
chr3	176055600	176056600	1.682253169385536
chr3	176055700	176056700	1.7273496214294783
chr3	176055800	176056800	1.6075764375458417
chr3	176055900	176056900	1.4936977027757623
chr3	176056000	176057000	0.48466364809069606
chr3	176056100	176057100	-0.3143442544268561
chr3	176056200	176057200	-0.2753004253419589
chr3	176056300	176057300	-0.3065027315714945
chr3	176056400	176057400	0.02048353147401788
chr3	176056500	176057500	0.5626681189850171
chr3	176056600	176057600	0.7222106513114412
chr3	176056700	176057700	0.5555203691864375
chr3	176056800	176057800	0.7573530960303299
chr3	176056900	176057900	0.20781112042963548
chr3	176057000	176058000	0.7475802417549472
chr3	176057100	176058100	0.4743727918159398
chr3	176057200	176058200	1.0687725095116378
chr3	176057300	176058300	0.6284181609725858
chr3	176057400	176058400	0.10241060034360852
chr3	176057500	176058500	-0.4949667144888184
chr3	176057600	176058600	-1.1026662348094465
chr3	176057700	176058700	-1.4794321838404203
chr3	176057800	176058800	-1.3272174160911079
chr3	176057900	176058900	-1.8724394679719296
chr3	176058000	176059000	-1.9795739563289252
chr3	176058100	176059100	-1.9117024456999296
chr3	176058200	176059200	-3.124720722181264
chr3	176058300	176059300	-2.3916208152073737
chr3	176058400	176059400	-2.3963777629380814
chr3	176058500	176059500	-2.0415855922755735
chr3	176058600	176059600	-2.1685761341414307
chr3	176058700	176059700	-2.3762769624902003
chr3	176058800	176059800	-2.4284480332491185
chr3	176058900	176059900	-1.7560920490840632
chr3	176059000	176060000	-1.3569199586232992
chr3	176059100	176060100	-1.3396481744086008
chr3	176059200	176060200	-0.6140288198674664
chr3	176059300	176060300	-1.4054017868958122
chr3	176059400	176060400	-1.799890008743338
chr3	176059500	176060500	-2.021288379639973
chr3	176059600	176060600	-1.6326329009604188
chr3	176059700	176060700	-1.8900737798719296
chr3	176059800	176060800	-2.0159004508258898
chr3	176059900	176060900	-1.780770670237874
chr3	176060000	176061000	-1.762229124074238
chr3	176060100	176061100	-1.30232809376976
chr3	176060200	176061200	-1.1375190509822286
chr3	176060300	176061300	-0.6397649757808924
chr3	176060400	176061400	-0.7731251460389246
chr3	176060500	176061500	-1.3017886949302155
chr3	176060600	176061600	-1.7448175574421452
chr3	176060700	176061700	-1.0550477161175886
chr3	176060800	176061800	-0.9167568767072488
chr3	176060900	176061900	-0.9139264882326787
chr3	176061000	176062000	-1.3204505335774792
chr3	176061100	176062100	-1.4285036701041889
chr3	176061200	176062200	-1.9418998135435104
chr3	176061300	176062300	-2.0098057424631115
chr3	176061400	176062400	-1.4490582522679731
chr3	176061500	176062500	-0.8173354626354377
chr3	176061600	176062600	-0.5199987469301754
chr3	176061800	176062800	-0.3446864052310877
chr3	176061900	176062900	-0.7149942765267135
chr3	176062000	176063000	-1.392228773007536
chr3	176062100	176063100	-1.586036438533866
chr3	176062200	176063200	-2.3865772442829605
chr3	176062300	176063300	-2.368449429025849
chr3	176062400	176063400	-2.6418687227225965
chr3	176062500	176063500	-2.5459726516829453
chr3	176062600	176063600	-3.1394815026959813
chr3	176062700	176063700	-2.966054959736116
chr3	176062800	176063800	-3.701733040010274
chr3	176062900	176063900	-3.511907761828718
chr3	176063000	176064000	-3.2831231326213275
chr3	176063100	176064100	-3.61432508794081
chr3	176063200	176064200	-3.301781325877439
chr3	176063300	176064300	-3.794118812729922
chr3	176063400	176064400	-4.2569229753282825
chr3	176063500	176064500	-4.861935291977882
chr3	176063600	176064600	-4.9179476838989915
chr3	176063700	176064700	-4.987234910217821
chr3	176063800	176064800	-4.846894270830074
chr3	176063900	176064900	-4.84343890526314
chr3	176064000	176065000	-4.621329390180512
chr3	176064100	176065100	-4.190586885251505
chr3	176064200	176065200	-3.85533770127796
chr3	176064300	176065300	-3.25636360230194
chr3	176064400	176065400	-2.7703829297063494
chr3	176064500	176065500	-2.344225886046277
chr3	176064600	176065600	-2.1892997734893087
chr3	176064700	176065700	-1.9680085508873562
chr3	176064800	176065800	-1.879427841482224
chr3	176064900	176065900	-2.2415340109446804
chr3	176065000	176066000	-3.1342369860248005
chr3	176065100	176066100	-3.4516902588602667
chr3	176065200	176066200	-3.908044571361013
chr3	176065300	176066300	-3.6193222301067434
chr3	176065400	176066400	-3.670826264611645
chr3	176065500	176066500	-4.016861537007453
chr3	176065600	176066600	-4.089699768219648
chr3	176065700	176066700	-4.7135139098431935
chr3	176065800	176066800	-4.1491084638340245
chr3	176065900	176066900	-3.649846237285065
chr3	176066000	176067000	-2.664512242403624
chr3	176066100	176067100	-2.3787405596898816
chr3	176066200	176067200	-0.8759716319003233
chr3	176066300	176067300	-1.1631748023862267
chr3	176066400	176067400	-1.757142598789925
chr3	176066500	176067500	-1.6998959388893031
chr3	176066600	176067600	-0.9150799172042288
chr3	176066700	176067700	-0.4941751173848946
chr3	176066800	176067800	-0.9424539642095692
chr3	176066900	176067900	-0.8270347165386569
chr3	176067000	176068000	-0.8310629172666156
chr3	176067100	176068100	-0.7373272637013866
chr3	176067200	176068200	-1.6237914898051051
chr3	176067300	176068300	-1.670101388137802
chr3	176067400	176068400	-0.6262868823393049
chr3	176067500	176068500	-0.13310292229444906
chr3	176067600	176068600	-0.8621311492416521
chr3	176068200	176069200	-0.9039860205737532
chr3	176068300	176069300	-0.9414031497578674
chr3	176068400	176069400	-0.5368508707630337
chr3	176068500	176069500	-1.0178631928577744
chr3	176068600	176069600	-0.7827929927726186
chr3	176068700	176069700	-0.9441682800688441
chr3	176068800	176069800	-1.071306274565391
chr3	176068900	176069900	-0.8479350881715071
chr3	176069000	176070000	-1.4851624694338426
chr3	176069100	176070100	-0.8598245021650814
chr3	176069200	176070200	-0.7031374848566232
chr3	176069300	176070300	-0.7291619040231698
chr3	176069400	176070400	-0.836184049785304
chr3	176069500	176070500	-0.3543173148548299
chr3	176069600	176070600	0.01559350464986257
chr3	176069700	176070700	0.1303149244082664
chr3	176069800	176070800	0.6399650451050386
chr3	176069900	176070900	0.5338698262717637
chr3	176070000	176071000	0.800771243050209
chr3	176070100	176071100	0.1684452452631029
chr3	176070200	176071200	0.3857533787479113
chr3	176070300	176071300	0.8327466445816825
chr3	176070400	176071400	0.7870139537483094
chr3	176070500	176071500	1.0532034133994248
chr3	176070600	176071600	1.2480102915342528
chr3	176070700	176071700	1.4924086593542736
chr3	176070800	176071800	1.1638855684992582
chr3	176070900	176071900	1.0065594464507686
chr3	176071000	176072000	1.2309473856625097
chr3	176071100	176072100	1.6839546419756293
chr3	176071200	176072200	1.5405822215071314
chr3	176071300	176072300	1.2742433827927395
chr3	176071400	176072400	1.054829192652487
chr3	176071500	176072500	0.7263746164404382
chr3	176071600	176072600	0.8518743098073441
chr3	176071700	176072700	0.9664432704535808
chr3	176071800	176072800	1.3818776184813566
chr3	176071900	176072900	1.1385663829172996
chr3	176072000	176073000	1.0355129610274618
chr3	176072100	176073100	1.216486213469849
chr3	176072200	176073200	1.2658780961127074
chr3	176072300	176073300	1.5063629624798434
chr3	176072400	176073400	2.0014702509127242
chr3	176072500	176073500	2.396650572145175
chr3	176072600	176073600	2.097039483030028
chr3	176072700	176073700	1.9178510294385849
chr3	176072800	176073800	1.7397333980757088
chr3	176072900	176073900	2.4125350374119465
chr3	176073000	176074000	2.8243860696015557
chr3	176073100	176074100	1.890582115037419
chr3	176073200	176074200	1.6526060628658663
chr3	176073300	176074300	0.8979371370338037
chr3	176073400	176074400	0.7074998856778993
chr3	176073500	176074500	-0.011719355845783286
chr3	176073600	176074600	0.03741274893335622
chr3	176073700	176074700	-0.2599125087922178
chr3	176073800	176074800	-0.6455977010799695
chr3	176073900	176074900	-1.377522250201427
chr3	176074000	176075000	-1.6482323458478565
chr3	176074100	176075100	-1.4521449616753743
chr3	176074200	176075200	-1.222191260673012
chr3	176074300	176075300	-0.6611226914152332
chr3	176074400	176075400	-0.6633211309828391
chr3	176074500	176075500	-1.2631463500767222
chr3	176074600	176075600	-1.6827397049487856
chr3	176074700	176075700	-1.4312925054175385
chr3	176074800	176075800	-1.667814038962187
chr3	176074900	176075900	-1.3775298314338669
chr3	176075000	176076000	-1.5431038472142353
chr3	176075100	176076100	-1.5013025022904023
chr3	176075200	176076200	-2.2077933363303064
chr3	176075300	176076300	-2.0989362428288723
chr3	176075400	176076400	-2.238504047449448
chr3	176075500	176076500	-1.7236201261668127
chr3	176075600	176076600	-1.412495244571627
chr3	176075700	176076700	-1.8684266210399565
chr3	176075800	176076800	-1.3693220693727848
chr3	176075900	176076900	-1.1782206339817534
chr3	176076000	176077000	-1.8182666286049471
chr3	176076100	176077100	-1.6244502652648287
chr3	176076200	176077200	-0.30809328401405595
chr3	176076300	176077300	-0.05465349804675191
chr3	176076400	176077400	-0.02359074380103055
chr3	176076500	176077500	0.9472255418282616
chr3	176076600	176077600	0.7854050245597547
chr3	176076700	176077700	1.2726540315370851
chr3	176076800	176077800	1.5620449384598414
chr3	176076900	176077900	1.0568522947377017
chr3	176077000	176078000	1.775908043469762
chr3	176077100	176078100	1.8376052682609023
chr3	176077200	176078200	1.2771667103113042
chr3	176077300	176078300	0.8034739812879574
chr3	176077400	176078400	0.5529131868684737
chr3	176077500	176078500	-0.0717800643640132
chr3	176077600	176078600	0.2867833478224214
chr3	176077700	176078700	0.05789608561142458
chr3	176077800	176078800	-0.5293800567937903
chr3	176077900	176078900	-0.2883621956550631
chr3	176078000	176079000	-0.2632249633883712
chr3	176078100	176079100	0.14047133923919802
chr3	176078200	176079200	0.3730179880954774
chr3	176078300	176079300	0.527348470944339
chr3	176078400	176079400	0.9682077669733627
chr3	176078500	176079500	1.3933869196129411
chr3	176078600	176079600	1.1751576777394217
chr3	176078700	176079700	0.9000127383038419
chr3	176078800	176079800	1.132274844194158
chr3	176078900	176079900	1.2249349631412259
chr3	176079000	176080000	1.7057636512429672
chr3	176079100	176080100	1.0807415312304685
chr3	176079200	176080200	1.0037223965535866
chr3	176079300	176080300	0.8049217174693444
chr3	176079400	176080400	0.9333257588904142
chr3	176079500	176080500	0.28214466942572103
chr3	176079600	176080600	-0.030998975187154845
chr3	176079700	176080700	0.8661873164313673
chr3	176079800	176080800	0.6879186323888405
chr3	176079900	176080900	-0.12065577484718995
chr3	176080000	176081000	-0.9605525500813857
chr3	176080100	176081100	-1.2165784697441882
chr3	176080200	176081200	-1.48252567215236
chr3	176080300	176081300	-1.6626268208346442
chr3	176080400	176081400	-2.3852863993389923
chr3	176080500	176081500	-2.417035486021151
chr3	176080600	176081600	-2.1786813120257382
chr3	176080700	176081700	-2.8439859165770893
chr3	176080800	176081800	-3.1580947418908254
chr3	176080900	176081900	-2.6050466173815408
chr3	176081000	176082000	-2.5169467992548404
chr3	176081100	176082100	-2.2313261650265765
chr3	176081200	176082200	-2.124319404790011
chr3	176081300	176082300	-1.7045404447809955
chr3	176081400	176082400	-1.3093247773179588
chr3	176081500	176082500	-0.9449370162658668
chr3	176082000	176083000	-1.2923672664214465
chr3	176082100	176083100	-1.325692587365112
chr3	176082200	176083200	-0.6661769157453052
chr3	176082300	176083300	-0.8511882180776248
chr3	176082400	176083400	-0.3429750026968225
chr3	176082500	176083500	-0.10922147735041253
chr3	176083500	176084500	0.17522964372211772
chr3	176083600	176084600	-0.3958573486925636
chr3	176083700	176084700	-0.22023426850459665
chr3	176083800	176084800	-0.2820347697207527
chr3	176083900	176084900	-0.5921647680014438
chr3	176084000	176085000	-0.050154632067477424
chr3	176084100	176085100	-0.5670297219461456
chr3	176084200	176085200	-0.5388322785079743
chr3	176084300	176085300	-0.6672315724678435
chr3	176084400	176085400	-0.9281101415844336
chr3	176084500	176085500	-0.7749986698699969
chr3	176084600	176085600	-0.1945394573586203
chr3	176084700	176085700	-0.2670145742228445
chr3	176084800	176085800	-0.17416983239072886
chr3	176085900	176086900	-0.5294108384282654
chr3	176086000	176087000	-0.3157059141210739
chr3	176086100	176087100	-0.7250114659067312
chr3	176086200	176087200	-1.4205050973016895
chr3	176086300	176087300	-1.485241881125505
chr3	176086400	176087400	-1.8911666097171989
chr3	176086500	176087500	-1.6489091276440166
chr3	176086600	176087600	-0.9590353569184074
chr3	176086700	176087700	-0.7431190421305649
chr3	176086800	176087800	-0.7999158676246982
chr3	176086900	176087900	-0.3116707384014403
chr3	176087000	176088000	-0.3791127190578287
chr3	176087100	176088100	-0.12465599565538316
chr3	176087200	176088200	0.3747145031411003
chr3	176087300	176088300	0.5611432969215351
chr3	176088400	176089400	0.20789474017124526
chr3	176088500	176089500	0.6418894775673312
chr3	176088600	176089600	0.8449425146709338
chr3	176088700	176089700	1.2228043783785156
chr3	176088800	176089800	0.7164270353465595
chr3	176088900	176089900	0.3949019424440381
chr3	176089000	176090000	0.9338934306708236
chr3	176089100	176090100	-0.15127028280079186
chr3	176089200	176090200	-0.4894982724871163
chr3	176089300	176090300	-0.12746310624408547
chr3	176089400	176090400	-1.72419441403467
chr3	176089500	176090500	-2.3230918223497565
chr3	176089600	176090600	-2.5776560125590686
chr3	176089700	176090700	-3.4639503983749016
chr3	176089800	176090800	-3.78958668135597
chr3	176089900	176090900	-3.7260004230524153
chr3	176090000	176091000	-4.324041820092148
chr3	176090100	176091100	-4.037097576834238
chr3	176090200	176091200	-3.7841223905007175
chr3	176090300	176091300	-4.312811900734105
chr3	176090400	176091400	-3.324044341644973
chr3	176090500	176091500	-2.2420123861764027
chr3	176090600	176091600	-2.115116560839532
chr3	176090700	176091700	-1.1911884059039184
chr3	176090800	176091800	-1.0038849258022786
chr3	176090900	176091900	-0.8218076570752308
chr3	176091000	176092000	-0.36675804498840725
chr3	176091100	176092100	-1.395105524423958
chr3	176091200	176092200	-1.1923229858071935
chr3	176091300	176092300	-1.133446161651413
chr3	176091400	176092400	-1.1692343291282288
chr3	176091500	176092500	-1.3904612856076066
chr3	176091600	176092600	-1.472491833628636
chr3	176091700	176092700	-1.8240491956811289
chr3	176091800	176092800	-1.2656869170296412
chr3	176093600	176094600	0.1711498221019907
chr3	176093700	176094700	-0.1941448534196288
chr3	176093800	176094800	-0.3043639348406024
chr3	176093900	176094900	-0.7929905341022678
chr3	176094000	176095000	-1.0571592821658116
chr3	176094100	176095100	-0.9041605571729079
chr3	176094200	176095200	-0.7701979040287996
chr3	176094300	176095300	-0.8516613883967205
chr3	176094400	176095400	-0.4409187593237208
chr3	176094500	176095500	-0.6673318041615836
chr3	176094600	176095600	-0.4027119721907052
chr3	176094700	176095700	-0.34247522578432976
chr3	176094800	176095800	-0.43791649463080856
chr3	176094900	176095900	-0.6884447436736685
chr3	176095000	176096000	0.004425860350430462
chr3	176095100	176096100	-0.9353310426865896
chr3	176095200	176096200	-1.0107171743056125
chr3	176096200	176097200	-1.6044236539289307
chr3	176096300	176097300	-2.220179194001564
chr3	176096400	176097400	-2.179771384769362
chr3	176096500	176097500	-2.442724261752561
chr3	176096600	176097600	-2.9417792103044795
chr3	176096700	176097700	-3.7128296847344817
chr3	176096800	176097800	-3.2959087030681924
chr3	176096900	176097900	-3.0879687284934336
chr3	176097000	176098000	-3.5826616855567885
chr3	176097100	176098100	-3.3633914282692654
chr3	176097200	176098200	-1.9328538876402337
chr3	176097300	176098300	-1.0158411940163683
chr3	176097400	176098400	-0.9898898984164652
chr3	176097500	176098500	0.034343713994607325
chr3	176097600	176098600	0.3933940725453082
chr3	176097700	176098700	1.180579436470138
chr3	176097800	176098800	1.04193694824467
chr3	176097900	176098900	1.3315163742620195
chr3	176098000	176099000	1.694868917480762
chr3	176098100	176099100	1.5921012862117323
chr3	176098200	176099200	1.125508427488532
chr3	176098300	176099300	0.03345460536976237
chr3	176098400	176099400	0.16795711186743556
chr3	176098500	176099500	-0.2393198525164484
chr3	176098600	176099600	0.237563229364794
chr3	176098700	176099700	0.2908655417274196
chr3	176098800	176099800	0.014903990932679925
chr3	176098900	176099900	0.2585597478819985
chr3	176099000	176100000	-0.294571361714453
chr3	176099100	176100100	-0.08909898963476819
chr3	176099200	176100200	-0.2327478307595239
chr3	176099300	176100300	0.6290586891918194
chr3	176099400	176100400	0.7485254722475579
chr3	176099500	176100500	0.8102250617498191
chr3	176099600	176100600	1.0725624771988236
chr3	176099700	176100700	1.0392956600272054
chr3	176099800	176100800	1.5091107726008717
chr3	176099900	176100900	0.2564312088198888
chr3	176100000	176101000	0.3487817756959616
chr3	176100100	176101100	0.02723155768888089
chr3	176100200	176101200	0.2408899512201685
chr3	176100300	176101300	0.051863160161398025
chr3	176100400	176101400	-0.5527286885774231
chr3	176100500	176101500	-0.9818226980413499
chr3	176100600	176101600	-1.46488944724519
chr3	176100700	176101700	-2.060590311605476
chr3	176100800	176101800	-2.0304880518022115
chr3	176100900	176101900	-1.4160965597074846
chr3	176101000	176102000	-1.1667929739220892
chr3	176101100	176102100	-1.0118788026406598
chr3	176101200	176102200	-1.138454296012588
chr3	176101300	176102300	-1.2991152158498782
chr3	176101400	176102400	-0.810544858537547
chr3	176101500	176102500	-0.7182253585517399
chr3	176101600	176102600	-0.4885978739110184
chr3	176101700	176102700	0.03856676890406572
chr3	176101800	176102800	-0.02315695177108652
chr3	176101900	176102900	0.2484736652119712
chr3	176102000	176103000	0.06232879456555412
chr3	176102100	176103100	-0.17006992004453586
chr3	176102200	176103200	-0.4288390842488259
chr3	176102300	176103300	-0.15358023127610385
chr3	176102400	176103400	-0.4050383883229711
chr3	176102500	176103500	-0.3943841995683108
chr3	176102600	176103600	-0.4489494613754962
chr3	176102700	176103700	-1.041570953451499
chr3	176102800	176103800	-0.6899812924490821
chr3	176102900	176103900	-0.8271538057814765
chr3	176103000	176104000	-0.6960929825714348
chr3	176103100	176104100	-1.0237731258079623
chr3	176103200	176104200	-1.1643034718796377
chr3	176103300	176104300	-1.6076273352850878
chr3	176103400	176104400	-2.2954249137577545
chr3	176103500	176104500	-2.5884897847456725
chr3	176103600	176104600	-2.4266502202992206
chr3	176103700	176104700	-1.848455526040334
chr3	176103800	176104800	-1.7814473698195137
chr3	176103900	176104900	-1.5605186876170631
chr3	176104000	176105000	-1.4412749477533666
chr3	176104100	176105100	-0.7591972097355539
chr3	176104200	176105200	-0.7544534492010097
chr3	176104300	176105300	-0.6479408113234925
chr3	176104400	176105400	-0.5461712410074332
chr3	176104500	176105500	-0.30463669428690515
chr3	176104600	176105600	-0.6429846116457171
chr3	176104700	176105700	-1.1161011801081275
chr3	176104800	176105800	-1.8493776181900328
chr3	176104900	176105900	-2.1406595019974755
chr3	176105000	176106000	-2.3873494034316427
chr3	176105100	176106100	-2.439456253340348
chr3	176105200	176106200	-2.152427428477341
chr3	176105300	176106300	-2.5349278303334426
chr3	176105400	176106400	-1.6501853445828376
chr3	176105500	176106500	-1.4428841578434577
chr3	176105600	176106600	-0.8325554377392475
chr3	176105700	176106700	-0.3941734289106538
chr3	176105800	176106800	-0.7627037347982567
chr3	176105900	176106900	-0.4049434699902319
chr3	176106000	176107000	-0.3137736958203608
chr3	176106100	176107100	-0.3612108185676645
chr3	176106200	176107200	-0.3902976120703613
chr3	176106300	176107300	0.3583422697340901
chr3	176106400	176107400	0.1337597814697262
chr3	176106500	176107500	-0.042060932512681205
chr3	176106600	176107600	-0.010719004078128105
chr3	176106700	176107700	-0.5316603632906537
chr3	176106800	176107800	-0.3439699653507671
chr3	176106900	176107900	-0.5940284362311736
chr3	176107000	176108000	-0.4700641505304632
chr3	176107100	176108100	-0.7353721807443184
chr3	176107200	176108200	-0.5761569549394832
chr3	176107300	176108300	-0.8472857510014684
chr3	176107400	176108400	-1.2472784560814727
chr3	176107500	176108500	-0.9488037882161098
chr3	176107600	176108600	-1.3549767799807817
chr3	176107700	176108700	-0.9540165254772308
chr3	176107800	176108800	-0.15048169663844224
chr3	176107900	176108900	-0.2672541550830521
chr3	176108000	176109000	-0.4025245841330999
chr3	176108100	176109100	-0.10905420377605204
chr3	176108200	176109200	-1.0528560783434946
chr3	176108300	176109300	-0.8374941661286901
chr3	176108400	176109400	-0.9637787877398842
chr3	176108500	176109500	-1.522952066534329
chr3	176108600	176109600	-2.099995507962148
chr3	176108700	176109700	-1.8013866181966278
chr3	176108800	176109800	-2.251474186268498
chr3	176108900	176109900	-2.36045612447277
chr3	176109000	176110000	-2.5047279535088216
chr3	176109100	176110100	-3.114101263085164
chr3	176109200	176110200	-2.614019745335652
chr3	176109300	176110300	-2.4599575348400538
chr3	176109400	176110400	-1.8576879428807176
chr3	176109500	176110500	-1.4727158725434846
chr3	176109600	176110600	-1.2722167303673655
chr3	176109700	176110700	-2.471353051850937
chr3	176109800	176110800	-2.180011196355353
chr3	176109900	176110900	-2.1802939914041386
chr3	176110000	176111000	-2.026777827081279
chr3	176110100	176111100	-2.0277298193836484
chr3	176110200	176111200	-2.0037917710643813
chr3	176110300	176111300	-2.102295656181461
chr3	176110400	176111400	-1.886243568921662
chr3	176110500	176111500	-1.76738706156576
chr3	176110600	176111600	-1.6065159860449625
chr3	176110700	176111700	-0.8846876332963907
chr3	176110800	176111800	-0.8128240598506167
chr3	176110900	176111900	-0.7191239089838737
chr3	176111000	176112000	-0.8918698418640272
chr3	176111100	176112100	-0.6848725562727278
chr3	176111200	176112200	-0.5746289022982481
chr3	176111300	176112300	-0.9130721015790316
chr3	176111400	176112400	-1.4051402272849498
chr3	176111500	176112500	-1.7648298555478417
chr3	176111600	176112600	-1.6797969399498125
chr3	176111700	176112700	-1.3117801775400888
chr3	176111800	176112800	-1.8678673046051228
chr3	176111900	176112900	-1.4874364928979134
chr3	176112000	176113000	-1.528362512773165
chr3	176112100	176113100	-2.0045492499526696
chr3	176112200	176113200	-2.205694020270484
chr3	176112300	176113300	-2.085240488285044
chr3	176112400	176113400	-2.0069122501606964
chr3	176112500	176113500	-2.925658263487572
chr3	176112600	176113600	-2.6679805490974537
chr3	176112700	176113700	-3.2526470250745554
chr3	176112800	176113800	-2.736414841257288
chr3	176112900	176113900	-2.9145036088053247
chr3	176113000	176114000	-2.0675963043505674
chr3	176113100	176114100	-1.126454762043678
chr3	176113200	176114200	-0.6404569260986799
chr3	176113300	176114300	-0.6007080668605729
chr3	176113400	176114400	-0.6932504974852585
chr3	176113500	176114500	0.607457523843985
chr3	176113600	176114600	1.0820024381983462
chr3	176113700	176114700	1.4100670948631726
chr3	176113800	176114800	0.9311940814432472
chr3	176113900	176114900	1.2331364019443192
chr3	176114000	176115000	0.5291186843304004
chr3	176114100	176115100	0.3550278729789509
chr3	176114200	176115200	1.0012485356442584
chr3	176114300	176115300	0.8692149063490574
chr3	176114400	176115400	0.752910138567147
chr3	176114500	176115500	0.7247632118142529
chr3	176114600	176115600	-0.2465277364236323
chr3	176114700	176115700	-0.17417590333779354
chr3	176114800	176115800	-0.04695263983707338
chr3	176114900	176115900	-0.5623157925655917
chr3	176115000	176116000	-0.305060530069427
chr3	176115100	176116100	-0.2859170538602856
chr3	176116200	176117200	-1.5368732919567556
chr3	176116300	176117300	-0.9801280367326172
chr3	176116400	176117400	-0.4689491984316614
chr3	176116500	176117500	-0.7747699063739533
chr3	176116600	176117600	0.09293189064409386
chr3	176116700	176117700	-0.2692893079224297
chr3	176116800	176117800	-0.3442048490088278
chr3	176116900	176117900	-0.032847405275724745
chr3	176117000	176118000	0.5521886382445517
chr3	176117100	176118100	1.4497341838035518
chr3	176117200	176118200	1.0519026859999767
chr3	176117300	176118300	1.0218200298976172
chr3	176117400	176118400	1.1569346602674515
chr3	176117500	176118500	0.6075148579602393
chr3	176117600	176118600	0.59990183719554
chr3	176117700	176118700	0.7367766162079398
chr3	176117800	176118800	0.2823458321714137
chr3	176117900	176118900	0.4814010168009918
chr3	176118000	176119000	0.543235985119335
chr3	176118100	176119100	-0.451622489052883
chr3	176118200	176119200	0.12905287291022605
chr3	176118300	176119300	-0.2985598817956557
chr3	176118400	176119400	-0.3505598298408139
chr3	176118500	176119500	-0.06084534301816709
chr3	176118600	176119600	-0.013933883864924362
chr3	176118700	176119700	-0.055133384940540535
chr3	176118800	176119800	0.27594801773501804
chr3	176118900	176119900	0.2150617908736032
chr3	176119000	176120000	-0.5530400754975969
chr3	176119100	176120100	-0.1555643334115277
chr3	176119200	176120200	-0.6573241875342926
chr3	176119300	176120300	-0.5360168905372066
chr3	176119400	176120400	-1.1822763499371045
chr3	176119500	176120500	-1.4031184671005892
chr3	176119600	176120600	-2.1976060554150822
chr3	176119700	176120700	-2.0448157774864155
chr3	176119800	176120800	-2.113963028179324
chr3	176119900	176120900	-2.363200829243008
chr3	176120000	176121000	-2.102810050043153
chr3	176120100	176121100	-1.9120951382710711
chr3	176120200	176121200	-1.9332209172707715
chr3	176120300	176121300	-2.304499956531912
chr3	176120400	176121400	-0.353112146127439
chr3	176120500	176121500	-0.040324544564641636
chr3	176120600	176121600	0.5007692590740715
chr3	176120700	176121700	0.6971667808071241
chr3	176120800	176121800	0.3470686388583626
chr3	176120900	176121900	-0.12535701339164598
chr3	176121000	176122000	-0.527291216418717
chr3	176121100	176122100	-0.355996989189264
chr3	176121200	176122200	-0.17109343518644754
chr3	176121300	176122300	0.5752153365457006
chr3	176121400	176122400	-0.6000604139987753
chr3	176121500	176122500	-0.7988834530786056
chr3	176121600	176122600	-0.7958545410555582
chr3	176121700	176122700	-0.7390985861409196
chr3	176121800	176122800	-0.8127373794339962
chr3	176121900	176122900	-0.27998423464131245
chr3	176122000	176123000	0.20689159302616617
chr3	176122100	176123100	0.040349086346492175
chr3	176122200	176123200	-0.3780752958531352
chr3	176122300	176123300	-0.6742156909544859
chr3	176122400	176123400	0.00912119667060453
chr3	176122500	176123500	0.37853858258491496
chr3	176122600	176123600	0.465385731673599
chr3	176122700	176123700	1.12031471490294
chr3	176122800	176123800	0.6709127945531524
chr3	176122900	176123900	0.5146115580211765
chr3	176123000	176124000	0.7300063061648645
chr3	176123100	176124100	0.5551398779251591
chr3	176123200	176124200	1.3671736134657058
chr3	176123300	176124300	1.7131472122767988
chr3	176123400	176124400	1.1284560244353283
chr3	176123500	176124500	0.9080126206663132
chr3	176123600	176124600	0.6178646681671482
chr3	176123700	176124700	-1.3190519591287653
chr3	176123800	176124800	-0.5983096953651974
chr3	176123900	176124900	-0.6241419731225025
chr3	176124000	176125000	-1.128064559237711
chr3	176124100	176125100	-1.2782780558032871
chr3	176124200	176125200	-2.3837795124397347
chr3	176124300	176125300	-2.906892923819232
chr3	176124400	176125400	-2.3437351296004216
chr3	176124500	176125500	-2.2986582459930043
chr3	176124600	176125600	-2.838841555401768
chr3	176124700	176125700	-1.9780936717770368
chr3	176124800	176125800	-2.51100119546528
chr3	176124900	176125900	-3.0761662623349446
chr3	176125000	176126000	-3.397820445642245
chr3	176125100	176126100	-3.1669345498268777
chr3	176125200	176126200	-2.8253387890603734
chr3	176125300	176126300	-2.982636712010132
chr3	176125400	176126400	-3.3904373192711224
chr3	176125500	176126500	-3.0962860931308342
chr3	176125600	176126600	-2.4866695655714977
chr3	176125700	176126700	-2.3254037531765457
chr3	176125800	176126800	-1.7250071061261758
chr3	176125900	176126900	-1.0878089152522863
chr3	176126000	176127000	-0.6611359015925015
chr3	176126100	176127100	-1.0662976670028508
chr3	176126200	176127200	-0.7692284970677057
chr3	176126300	176127300	-0.5368174928309625
chr3	176126400	176127400	-0.4663972066888694
chr3	176126500	176127500	-0.50186495117158
chr3	176126600	176127600	-0.6766483802002753
chr3	176126700	176127700	-0.7577906182208248
chr3	176126800	176127800	-1.3387927450955333
chr3	176126900	176127900	-1.4111969162832878
chr3	176127000	176128000	-1.7244841574514276
chr3	176127100	176128100	-1.0803231451536943
chr3	176127200	176128200	-1.1757218912775098
chr3	176127300	176128300	-1.2066118705999762
chr3	176127400	176128400	-0.9261959929206868
chr3	176127500	176128500	-1.2118148055586655
chr3	176127600	176128600	-0.8527274623227681
chr3	176127700	176128700	-0.3322560629361028
chr3	176127800	176128800	0.001369697129807502
chr3	176127900	176128900	0.3394010524751576
chr3	176128000	176129000	0.3321887638305233
chr3	176128100	176129100	0.2996147122997746
chr3	176128200	176129200	0.0022156136784538547
chr3	176128300	176129300	-0.23256902187207976
chr3	176128400	176129400	-0.13003565761602773
chr3	176128500	176129500	-0.13963877452889226
chr3	176128600	176129600	-0.2805394441132796
chr3	176128700	176129700	-1.2322585167312508
chr3	176128800	176129800	-1.5873067469640376
chr3	176128900	176129900	-2.0676064132973955
chr3	176129000	176130000	-1.5949144933992454
chr3	176129100	176130100	-1.6018298376591882
chr3	176129200	176130200	-1.1400794615575338
chr3	176129300	176130300	-1.7310637735361298
chr3	176129400	176130400	-1.974544652564264
chr3	176129500	176130500	-2.1541248737778056
chr3	176129600	176130600	-2.69624936487746
chr3	176129700	176130700	-2.389327821106661
chr3	176129800	176130800	-2.061152864723128
chr3	176129900	176130900	-2.001748235423689
chr3	176130000	176131000	-1.6898801260208949
chr3	176130100	176131100	-1.603783392298964
chr3	176130200	176131200	-1.676515965875374
chr3	176130300	176131300	-0.9609023469929048
chr3	176130400	176131400	-0.7291514774762811
chr3	176130500	176131500	-1.1216780437773992
chr3	176130600	176131600	-0.6940690456977001
chr3	176130700	176131700	-0.7613493182581541
chr3	176130800	176131800	-1.3465575852019251
chr3	176130900	176131900	-0.5442414633462667
chr3	176131000	176132000	-1.3751484881882363
chr3	176131100	176132100	-1.0412590482290036
chr3	176131200	176132200	-0.7069683717602606
chr3	176131300	176132300	-0.3781703918387219
chr3	176131400	176132400	-0.2244690764896881
chr3	176131500	176132500	0.915036524328832
chr3	176131600	176132600	1.3768492091672495
chr3	176131700	176132700	1.4090416076872367
chr3	176131800	176132800	1.9356708575054369
chr3	176131900	176132900	1.326855046615625
chr3	176132000	176133000	2.0219291688721386
chr3	176132100	176133100	1.842719687724988
chr3	176133300	176134300	-2.423650249352442
chr3	176133400	176134400	-2.051390162013334
chr3	176133500	176134500	-2.3552600340395298
chr3	176133600	176134600	-2.3872458654393447
chr3	176133700	176134700	-2.1130996399803004
chr3	176133800	176134800	-2.1436630486869466
chr3	176133900	176134900	-2.6779532204476766
chr3	176134000	176135000	-2.1564323384268014
chr3	176134100	176135100	-2.1625680043343083
chr3	176134200	176135200	-2.2380592756157696
chr3	176134300	176135300	-1.4114332474082032
chr3	176134400	176135400	-2.2046964132366136
chr3	176134500	176135500	-1.9742847762313955
chr3	176134600	176135600	-2.559040669963286
chr3	176134700	176135700	-2.746522425772385
chr3	176134800	176135800	-2.8061649441728447
chr3	176134900	176135900	-2.3551690823366167
chr3	176135000	176136000	-2.1646968623370695
chr3	176135100	176136100	-2.7210011059554717
chr3	176135200	176136200	-2.898243341424
chr3	176135300	176136300	-4.158753620646283
chr3	176135400	176136400	-4.4524712084638605
chr3	176135500	176136500	-4.275975571503177
chr3	176135600	176136600	-3.8802596685379136
chr3	176135700	176136700	-3.54989201702524
chr3	176135800	176136800	-2.879746318218475
chr3	176135900	176136900	-3.0555214719259616
chr3	176136000	176137000	-3.232999395450797
chr3	176136100	176137100	-3.45107394690134
chr3	176136200	176137200	-3.99104060658806
chr3	176136300	176137300	-3.525621274719452
chr3	176136400	176137400	-3.3814508460524104
chr3	176136500	176137500	-3.7801406328061824
chr3	176136600	176137600	-3.8795474349702186
chr3	176136700	176137700	-4.048963845817533
chr3	176136800	176137800	-4.63301890167759
chr3	176136900	176137900	-4.834474676672849
chr3	176137000	176138000	-4.595430997182623
chr3	176137100	176138100	-3.68009363667467
chr3	176137200	176138200	-3.340337918467103
chr3	176137300	176138300	-3.3943228615126566
chr3	176137400	176138400	-3.412464639320492
chr3	176137500	176138500	-3.1102611961093216
chr3	176137600	176138600	-3.3955009027786134
chr3	176137700	176138700	-2.8749523141974382
chr3	176137800	176138800	-2.6711238762243834
chr3	176137900	176138900	-2.37391968471964
chr3	176138000	176139000	-2.6326344181582297
chr3	176138100	176139100	-2.0483437234825908
chr3	176138200	176139200	-1.7955122285796212
chr3	176138300	176139300	-1.4635959053899246
chr3	176138400	176139400	-1.5775194651636602
chr3	176138500	176139500	-1.4121249847644153
chr3	176138600	176139600	-1.1324986900174647
chr3	176138700	176139700	-1.6624109495709731
chr3	176138800	176139800	-1.6953612930381297
chr3	176138900	176139900	-2.0151539810460184
chr3	176139000	176140000	-2.060443200688415
chr3	176139100	176140100	-2.5290857608119706
chr3	176139200	176140200	-3.0289589219884294
chr3	176139300	176140300	-2.9954499008350157
chr3	176139400	176140400	-2.720436910966232
chr3	176139500	176140500	-2.3304412168400583
chr3	176139600	176140600	-2.773787814814909
chr3	176139700	176140700	-2.459789207734127
chr3	176139800	176140800	-2.1531133013489567
chr3	176139900	176140900	-2.171018613221514
chr3	176140000	176141000	-2.3498305095989744
chr3	176140100	176141100	-3.048269945179343
chr3	176140200	176141200	-2.4864656733652004
chr3	176140300	176141300	-3.064946957944033
chr3	176140400	176141400	-3.162727076654155
chr3	176140500	176141500	-3.5582576071323846
chr3	176141600	176142600	-1.775427178924921
chr3	176141700	176142700	-2.1289152385787875
chr3	176141800	176142800	-1.8309149709361967
chr3	176141900	176142900	-1.95141470913973
chr3	176142000	176143000	-2.2545785099265165
chr3	176142100	176143100	-2.8352275184412488
chr3	176142200	176143200	-2.7135389605524813
chr3	176142300	176143300	-2.6599286036160668
chr3	176142400	176143400	-1.9943604279290168
chr3	176142500	176143500	-2.397297303766264
chr3	176142600	176143600	-2.797796731677357
chr3	176142700	176143700	-2.6172159185906967
chr3	176142800	176143800	-3.4871536442562303
chr3	176142900	176143900	-3.6496374044082653
chr3	176143000	176144000	-3.0216639570701784
chr3	176143100	176144100	-3.0511403987297507
chr3	176143200	176144200	-3.2338861549261817
chr3	176143300	176144300	-3.038644530266549
chr3	176143400	176144400	-3.3976482572097986
chr3	176143500	176144500	-3.1366623278893173
chr3	176143600	176144600	-2.9790714649622907
chr3	176143700	176144700	-3.3099558858207754
chr3	176143800	176144800	-2.2936060558988816
chr3	176143900	176144900	-1.9975056400492173
chr3	176144000	176145000	-2.334627733571122
chr3	176144100	176145100	-2.119306724399684
chr3	176144200	176145200	-1.7687015609827426
chr3	176144300	176145300	-3.0543961603557173
chr3	176144400	176145400	-3.3809980290713515
chr3	176144500	176145500	-3.1798726528207
chr3	176144600	176145600	-3.2754320193006508
chr3	176144700	176145700	-2.6268313427787477
chr3	176144800	176145800	-3.1604644864602323
chr3	176144900	176145900	-2.843764024711516
chr3	176145000	176146000	-2.2532833865640662
chr3	176145100	176146100	-2.066561302830824
chr3	176145200	176146200	-2.199735200611475
chr3	176145300	176146300	-1.4086984495883137
chr3	176145400	176146400	-1.126001617477188
chr3	176145500	176146500	-1.1032434056261606
chr3	176145600	176146600	-0.7202966825721728
chr3	176145700	176146700	-1.3291171742890144
chr3	176145800	176146800	-1.2077985010073575
chr3	176145900	176146900	-1.6805445823542162
chr3	176146000	176147000	-1.6829238357261145
chr3	176146100	176147100	-1.8106805424958925
chr3	176146200	176147200	-1.3991540707983192
chr3	176146300	176147300	-1.0395855288967026
chr3	176146400	176147400	-0.8987736623184898
chr3	176146500	176147500	-0.4860557501720458
chr3	176146600	176147600	-0.3916605057099693
chr3	176146700	176147700	-0.11210418010974277
chr3	176146800	176147800	0.3149485818559591
chr3	176146900	176147900	0.9050266057008612
chr3	176147000	176148000	-0.12516123174891025
chr3	176147100	176148100	-0.10139082797257884
chr3	176147200	176148200	0.17568397178031747
chr3	176147300	176148300	0.4475076841826413
chr3	176147400	176148400	0.2137845302849735
chr3	176147500	176148500	-0.4936490409617198
chr3	176147600	176148600	-0.5480888605656038
chr3	176147700	176148700	-0.8090546783601142
chr3	176147800	176148800	-1.2295270254371102
chr3	176147900	176148900	-1.3443850560602024
chr3	176148000	176149000	-1.014604738535745
chr3	176148100	176149100	-0.6889378563420364
chr3	176148200	176149200	-0.7443418273621818
chr3	176148300	176149300	-1.1450218093878952
chr3	176148400	176149400	-0.5394652724309149
chr3	176148500	176149500	-0.18766604379816332
chr3	176148600	176149600	-0.707384304269402
chr3	176148700	176149700	-0.44996063961515465
chr3	176148800	176149800	-0.4101906416301493
chr3	176148900	176149900	-0.5280645894834649
chr3	176149000	176150000	-0.8623308093620371
chr3	176149100	176150100	-0.6232138774297136
chr3	176149200	176150200	-0.9420281333944932
chr3	176149300	176150300	-0.8861855022030297
chr3	176149400	176150400	-1.1535972937774348
chr3	176149500	176150500	-1.162818609026819
chr3	176149600	176150600	-0.9905542596831416
chr3	176149700	176150700	-1.0181677769024584
chr3	176149800	176150800	-1.5230656820143762
chr3	176149900	176150900	-1.9319726635724828
chr3	176150000	176151000	-1.1164805178341062
chr3	176150100	176151100	-1.6504883517317408
chr3	176150200	176151200	-1.7572010222233316
chr3	176150300	176151300	-1.3642950704768044
chr3	176150400	176151400	-1.1974094845648555
chr3	176150500	176151500	-0.9138048268202199
chr3	176150600	176151600	-0.7458962471885938
chr3	176150700	176151700	-0.2912611277145542
chr3	176150800	176151800	0.27255967979744056
chr3	176150900	176151900	0.7777654441515232
chr3	176151000	176152000	0.9766872704760773
chr3	176151100	176152100	0.6111074100507272
chr3	176151200	176152200	0.3949559316648848
chr3	176151300	176152300	0.1885751948728069
chr3	176151400	176152400	-0.373579700716176
chr3	176151500	176152500	-0.4928968900568027
chr3	176151600	176152600	-0.20282842639137225
chr3	176151700	176152700	-0.8704738316475836
chr3	176151800	176152800	-1.0252222046073047
chr3	176151900	176152900	-1.172559298107309
chr3	176152000	176153000	-1.8528704397493827
chr3	176152100	176153100	-1.945117296486608
chr3	176152200	176153200	-2.0969861612555065
chr3	176152300	176153300	-2.036435141604397
chr3	176152400	176153400	-2.3710457785811143
chr3	176152500	176153500	-2.5796350576874856
chr3	176152600	176153600	-2.8277338464297523
chr3	176152700	176153700	-2.183549308913736
chr3	176152800	176153800	-1.792196488427071
chr3	176152900	176153900	-2.1162061684941973
chr3	176153000	176154000	-1.4360727178199457
chr3	176153100	176154100	-0.9585896008219194
chr3	176153200	176154200	-0.10273174452788483
chr3	176153300	176154300	-0.5970315693576758
chr3	176153400	176154400	0.25890390704642857
chr3	176153500	176154500	0.8625236740869633
chr3	176153600	176154600	0.7985621039533806
chr3	176153700	176154700	0.7730205150304645
chr3	176153800	176154800	0.5052727691976897
chr3	176153900	176154900	0.4405020969372825
chr3	176154000	176155000	-0.3045095582502808
chr3	176154100	176155100	-0.3959790157936428
chr3	176154200	176155200	-1.0513053552042142
chr3	176154300	176155300	-0.7689479003862181
chr3	176154400	176155400	-0.8815858453019526
chr3	176154500	176155500	-0.8900078736394222
chr3	176154600	176155600	-0.5645737255842618
chr3	176155800	176156800	-1.995178018864585
chr3	176155900	176156900	-2.236935248631599
chr3	176156000	176157000	-2.354994868286221
chr3	176156100	176157100	-1.680759077247425
chr3	176156200	176157200	-1.4995942508103082
chr3	176156300	176157300	-1.6946046940253907
chr3	176156400	176157400	-1.6019616998799455
chr3	176156500	176157500	-1.2865951222986918
chr3	176156600	176157600	-1.9123475522698
chr3	176156700	176157700	-1.3472692490962994
chr3	176156800	176157800	-0.9947985000099572
chr3	176156900	176157900	-0.7644639896492601
chr3	176157000	176158000	-0.6229714515538646
chr3	176157100	176158100	-1.5473855169275414
chr3	176157200	176158200	-1.9239632562031528
chr3	176157300	176158300	-1.5996611785893016
chr3	176157400	176158400	-1.4409795629234916
chr3	176157500	176158500	-1.7368804982281123
chr3	176157600	176158600	-0.2722592109995333
chr3	176157700	176158700	-0.7553397698691132
chr3	176157800	176158800	-0.9156036586091794
chr3	176157900	176158900	-1.3155176478114268
chr3	176158000	176159000	-1.3376439081019103
chr3	176158100	176159100	-1.3045912018704893
chr3	176158200	176159200	-1.185406100941814
chr3	176158300	176159300	-1.6876263936533022
chr3	176158400	176159400	-2.0905968937126587
chr3	176158500	176159500	-2.154899633023672
chr3	176158600	176159600	-2.5200307814468967
chr3	176158700	176159700	-2.5091744934895566
chr3	176158800	176159800	-1.8919753359216391
chr3	176158900	176159900	-1.4012518985510036
chr3	176159000	176160000	-1.4323132657040312
chr3	176159100	176160100	-0.9886917414361028
chr3	176159200	176160200	-0.9450867650868476
chr3	176159300	176160300	-0.5169062423391027
chr3	176159400	176160400	-0.7996288518290369
chr3	176159500	176160500	-0.8705011113660374
chr3	176159600	176160600	-1.2456987375548116
chr3	176159700	176160700	-1.0424152043387067
chr3	176159800	176160800	-1.929350161298512
chr3	176159900	176160900	-2.8041495592343204
chr3	176160000	176161000	-2.3322435815481586
chr3	176160100	176161100	-2.3604840456907965
chr3	176160200	176161200	-3.2026120049472846
chr3	176160300	176161300	-3.2241720707666857
chr3	176160400	176161400	-2.7595580875589167
chr3	176160500	176161500	-2.4908923134126324
chr3	176160600	176161600	-1.808769889054216
chr3	176160700	176161700	-1.4361763639556124
chr3	176160800	176161800	-0.9974840221726508
chr3	176160900	176161900	-0.25675939773799633
chr3	176161000	176162000	-0.45676387065333074
chr3	176161100	176162100	-0.1327172206460228
chr3	176161200	176162200	0.4021128535695672
chr3	176161300	176162300	0.15568101455243902
chr3	176161400	176162400	0.14535868053548898
chr3	176161500	176162500	-0.13816913552995955
chr3	176161600	176162600	-0.5753923361404829
chr3	176161700	176162700	-1.1225648303678433
chr3	176161800	176162800	-1.3971762701365509
chr3	176161900	176162900	-0.9345232240013792
chr3	176162000	176163000	-1.5706198406997676
chr3	176162100	176163100	-1.4781582250657297
chr3	176162200	176163200	-0.9591805574523421
chr3	176162300	176163300	-1.591033010964215
chr3	176162400	176163400	-1.3737211818579618
chr3	176162500	176163500	-1.0523681208539732
chr3	176162600	176163600	-1.4279695529940009
chr3	176162700	176163700	-1.3311331462251947
chr3	176162800	176163800	-0.8803835785480085
chr3	176162900	176163900	-1.4489654018791875
chr3	176163000	176164000	-0.9572015821838028
chr3	176163100	176164100	-0.8229277841417133
chr3	176163200	176164200	-1.4273632877008233
chr3	176163300	176164300	-0.7515719919981203
chr3	176163400	176164400	-1.2199219150333518
chr3	176163500	176164500	-1.304435122885839
chr3	176163600	176164600	-1.1340000209524206
chr3	176163700	176164700	-1.0690828441036135
chr3	176163800	176164800	-1.337393369674585
chr3	176163900	176164900	-1.1188604754760203
chr3	176164000	176165000	-1.0800779157859621
chr3	176164100	176165100	-1.3939697804929254
chr3	176164200	176165200	-0.909195053500307
chr3	176164300	176165300	-0.7058988492507492
chr3	176164400	176165400	-0.22887669158322824
chr3	176164500	176165500	-0.3768839009444154
chr3	176165400	176166400	-1.5007265181445837
chr3	176165500	176166500	-1.8363362426628569
chr3	176165600	176166600	-1.984666400004586
chr3	176165700	176166700	-2.974585569600116
chr3	176165800	176166800	-2.6933954810277903
chr3	176165900	176166900	-2.6703279873170795
chr3	176166000	176167000	-2.9324401457410034
chr3	176166100	176167100	-3.2084378088210475
chr3	176166200	176167200	-2.9935728260986463
chr3	176166300	176167300	-3.1090123686562365
chr3	176166400	176167400	-2.9241638630867337
chr3	176166500	176167500	-2.2000859948630507
chr3	176166600	176167600	-2.115839724501026
chr3	176166700	176167700	-1.3097775881335965
chr3	176166800	176167800	-1.1646411655617022
chr3	176166900	176167900	-0.8773798487726813
chr3	176167000	176168000	-0.8030366907925333
chr3	176167100	176168100	-0.3325653915757038
chr3	176167200	176168200	-0.29109004070961897
chr3	176167300	176168300	0.3432182881570364
chr3	176167400	176168400	1.0910151763727798
chr3	176167500	176168500	0.924635668099172
chr3	176167600	176168600	1.0402601180208968
chr3	176167700	176168700	1.460150597874608
chr3	176167800	176168800	0.4499415973256722
chr3	176167900	176168900	0.4723384750364218
chr3	176168000	176169000	0.7293427264611739
chr3	176168100	176169100	0.38359455405479015
chr3	176168200	176169200	0.6457108621296321
chr3	176168300	176169300	0.8078219715137411
chr3	176168400	176169400	0.3459116010823515
chr3	176168500	176169500	0.5225549429382995
chr3	176168600	176169600	0.6089243232115369
chr3	176168700	176169700	-0.05471977336455648
chr3	176168800	176169800	0.5409479538272978
chr3	176168900	176169900	0.14013077668584376
chr3	176169000	176170000	0.14787738924531577
chr3	176169100	176170100	0.4942242922075756
chr3	176169200	176170200	-0.4006766970735555
chr3	176169300	176170300	-1.3268025141385331
chr3	176169400	176170400	-1.5877073481986854
chr3	176169500	176170500	-3.03095975602681
chr3	176169600	176170600	-3.1422531247292738
chr3	176169700	176170700	-2.7799005700642008
chr3	176169800	176170800	-2.7752097539330687
chr3	176169900	176170900	-3.0584901259036665
chr3	176170000	176171000	-2.7008207863330362
chr3	176170100	176171100	-2.4611386936554895
chr3	176170200	176171200	-2.0382819049069525
chr3	176170300	176171300	-1.621753473277779
chr3	176170400	176171400	-1.1893522500641376
chr3	176170500	176171500	-0.15293604286993978
chr3	176170600	176171600	-0.08092713972254433
chr3	176170700	176171700	0.33507338336698783
chr3	176171000	176172000	0.5661746836610384
chr3	176171100	176172100	0.21883259695808352
chr3	176171500	176172500	1.446101296879908
chr3	176171600	176172600	1.8311802009151856
chr3	176171700	176172700	0.9169173548534176
chr3	176171800	176172800	1.1848146007859028
chr3	176171900	176172900	1.189521744870093
chr3	176172000	176173000	0.40866037700647895
chr3	176172100	176173100	0.3927547275564454
chr3	176172200	176173200	0.092810953499856
chr3	176172300	176173300	-0.9586331497521441
chr3	176172400	176173400	-0.9022958629961816
chr3	176172500	176173500	-0.16693213876959276
chr3	176172600	176173600	-0.3176748881648905
chr3	176172700	176173700	-0.049896351033747496
chr3	176172800	176173800	0.147377971795165
chr3	176172900	176173900	0.7327066083902025
chr3	176173000	176174000	1.308965024622131
chr3	176173100	176174100	0.836756052319506
chr3	176173200	176174200	1.2443077316573676
chr3	176173300	176174300	2.1752204065968126
chr3	176173400	176174400	2.4412086350650735
chr3	176173500	176174500	1.1591571632460311
chr3	176173600	176174600	1.3693608280657417
chr3	176173700	176174700	1.6841016499361805
chr3	176173800	176174800	1.20833197788553
chr3	176174200	176175200	1.0280425593062554
chr3	176174300	176175300	0.9889626047426121
chr3	176174400	176175400	0.7426203854452161
chr3	176174500	176175500	1.2348329832484546
chr3	176174600	176175600	1.1071950360528129
chr3	176174700	176175700	0.44940179720854107
chr3	176174800	176175800	0.6266504777425043
chr3	176174900	176175900	0.2505017519250547
chr3	176175000	176176000	0.8771957056791795
chr3	176175100	176176100	0.4303121004246319
chr3	176175200	176176200	0.5171485758251124
chr3	176175300	176176300	0.2757065068028814
chr3	176175400	176176400	0.09504220628071264
chr3	176175500	176176500	0.3811369417767644
chr3	176175600	176176600	0.08316508805301033
chr3	176175700	176176700	0.4725567832426401
chr3	176175800	176176800	0.4957149268530125
chr3	176175900	176176900	0.3443590897498781
chr3	176176000	176177000	0.19890250247718536
chr3	176176100	176177100	0.3653415003916804
chr3	176176200	176177200	0.26609851278512586
chr3	176176300	176177300	0.07870085772922174
chr3	176176400	176177400	0.30959871077201195
chr3	176176500	176177500	0.7532385233088149
chr3	176176600	176177600	0.5208179361528571
chr3	176176700	176177700	0.4735365119881149
chr3	176176800	176177800	-0.4179571652236714
chr3	176176900	176177900	-0.8208298158827851
chr3	176177000	176178000	-0.7759696127059046
chr3	176177100	176178100	-0.5167073780318061
chr3	176177200	176178200	-0.3133311722464396
chr3	176177300	176178300	-0.4527584378213099
chr3	176177400	176178400	-0.04013862516719965
chr3	176177500	176178500	-0.5680059884900964
chr3	176177600	176178600	-0.2589115747313577
chr3	176177700	176178700	-0.2784606853315179
chr3	176177800	176178800	0.08684272342307242
chr3	176177900	176178900	0.028934453747379282
chr3	176178000	176179000	-0.18929283066571978
chr3	176178100	176179100	-0.8776986196443453
chr3	176178200	176179200	-2.1911404982600824
chr3	176178300	176179300	-1.8615447380193864
chr3	176178400	176179400	-2.7323889076433403
chr3	176178500	176179500	-2.5468176078342752
chr3	176178600	176179600	-1.8263089345790624
chr3	176178700	176179700	-1.5743402872348191
chr3	176178800	176179800	-1.2233394019946116
chr3	176178900	176179900	-0.8236616053295912
chr3	176179000	176180000	-0.9418261335875738
chr3	176179100	176180100	-0.4693193228256273
chr3	176179200	176180200	0.7813805279699018
chr3	176179300	176180300	0.4499437370927519
chr3	176179400	176180400	0.30161429150099983
chr3	176179500	176180500	0.3340451820122211
chr3	176179600	176180600	-0.8367749124358149
chr3	176179700	176180700	-1.3089905881377506
chr3	176179800	176180800	-1.8546491103227232
chr3	176179900	176180900	-1.891736437013772
chr3	176180000	176181000	-1.471605977623321
chr3	176180100	176181100	-1.3310409846771307
chr3	176180200	176181200	-1.4406148814195314
chr3	176180300	176181300	-0.979243519171234
chr3	176182000	176183000	-1.0254467500034214
chr3	176182100	176183100	-1.7062301020783173
chr3	176182200	176183200	-1.6857819781570549
chr3	176182300	176183300	-2.355489741759432
chr3	176182400	176183400	-2.5193617805140853
chr3	176182500	176183500	-1.9873507728988624
chr3	176182600	176183600	-1.277027458765789
chr3	176182700	176183700	-2.235902529001241
chr3	176182800	176183800	-2.6702350329486384
chr3	176182900	176183900	-2.72068845140364
chr3	176183000	176184000	-2.7578166271192983
chr3	176183100	176184100	-2.595215885801251
chr3	176183200	176184200	-2.622539136947079
chr3	176183300	176184300	-2.022274172178564
chr3	176183400	176184400	-1.8269210578764976
chr3	176183500	176184500	-2.141900741699565
chr3	176183600	176184600	-2.4241214787421925
chr3	176185000	176186000	0.7477499791115298
chr3	176185300	176186300	0.5950789850812117
chr3	176185400	176186400	0.7735902307217613
chr3	176185500	176186500	0.4920221504793143
chr3	176187000	176188000	-0.5905018596017398
chr3	176187100	176188100	-0.7770116094177341
chr3	176187200	176188200	-1.1843832879771383
chr3	176187300	176188300	-0.7348399589649325
chr3	176187400	176188400	-0.7153161461715477
chr3	176187500	176188500	-0.6972136564278867
chr3	176187600	176188600	-0.3806909267025119
chr3	176187700	176188700	0.14524590002404247
chr3	176187800	176188800	0.749856208949324
chr3	176187900	176188900	0.7938152813341065
chr3	176188000	176189000	1.0080259617977727
chr3	176188100	176189100	0.8474865706178947
chr3	176188200	176189200	1.2251926928197172
chr3	176188300	176189300	0.8865393053294139
chr3	176188400	176189400	0.9683640139614892
chr3	176188500	176189500	1.0376001195181066
chr3	176188600	176189600	0.5454389244614359
chr3	176188700	176189700	-0.7523629668195034
chr3	176188800	176189800	-0.570577041625578
chr3	176188900	176189900	-0.8155433104303859
chr3	176189000	176190000	-1.0934850247715704
chr3	176189100	176190100	-0.9088587330247226
chr3	176189200	176190200	-1.4973631284884017
chr3	176189300	176190300	-1.1139637380149645
chr3	176189400	176190400	-0.6004271139399134
chr3	176189500	176190500	-0.4559171084543274
chr3	176189600	176190600	-0.3484187285540428
chr3	176189700	176190700	0.8460881465479156
chr3	176189800	176190800	0.8198845627905404
chr3	176189900	176190900	0.6375632832950636
chr3	176190000	176191000	0.48911379663308235
chr3	176190100	176191100	0.6743031867299364
chr3	176190200	176191200	1.4025453349268122
chr3	176192100	176193100	-0.7081436338948199
chr3	176192200	176193200	-0.9185743262864324
chr3	176192300	176193300	-0.5452723442953811
chr3	176192400	176193400	-0.27061528035507937
chr3	176192500	176193500	-0.0721646535710483
chr3	176192600	176193600	-0.3724374269997745
chr3	176192700	176193700	-0.10029617960122347
chr3	176192800	176193800	-0.4750793514965067
chr3	176192900	176193900	-1.0815902759140483
chr3	176193000	176194000	-1.2559279210119296
chr3	176193100	176194100	-1.5968011251807859
chr3	176193200	176194200	-1.5490368022480654
chr3	176193300	176194300	-2.0077012860145964
chr3	176193400	176194400	-2.0131629888606017
chr3	176193500	176194500	-2.285264241115963
chr3	176193600	176194600	-2.1337384841502507
chr3	176193700	176194700	-2.6272712610313373
chr3	176193800	176194800	-2.870281682360248
chr3	176193900	176194900	-2.20050480028312
chr3	176194000	176195000	-1.2830457853779225
chr3	176194100	176195100	-1.0353379814897723
chr3	176194200	176195200	-1.291680335512948
chr3	176194300	176195300	-0.8513169536316852
chr3	176194400	176195400	-0.9291769480291172
chr3	176194500	176195500	-1.2433540149491724
chr3	176194600	176195600	-1.3085949511657338
chr3	176194700	176195700	-1.49435933571602
chr3	176194800	176195800	-1.8973564036277317
chr3	176194900	176195900	-1.6175325885142684
chr3	176195000	176196000	-2.011410513754699
chr3	176195100	176196100	-1.7171631111181391
chr3	176195200	176196200	-1.6557926672215095
chr3	176195300	176196300	-1.807834946430924
chr3	176195400	176196400	-2.38033205393289
chr3	176195500	176196500	-1.6949030565907297
chr3	176195600	176196600	-1.5780915056233167
chr3	176195700	176196700	-1.1376369745239574
chr3	176195800	176196800	-0.5042309434901785
chr3	176195900	176196900	-0.7343909856517566
chr3	176196000	176197000	-0.7934589801397212
chr3	176196100	176197100	-0.9300994419261384
chr3	176196200	176197200	-0.6390791149461732
chr3	176196300	176197300	-0.9732331100762284
chr3	176196400	176197400	0.2584533951416855
chr3	176196500	176197500	-0.09347591985770468
chr3	176196600	176197600	-0.05955395952642626
chr3	176196700	176197700	0.21290282813121808
chr3	176196800	176197800	0.32776631842607645
chr3	176196900	176197900	-0.0011654452438826415
chr3	176197000	176198000	0.09978096003294555
chr3	176197100	176198100	0.11810697532865146
chr3	176197200	176198200	-0.11327040749074375
chr3	176197300	176198300	-0.35131767081922144
chr3	176197400	176198400	-0.8200921758064237
chr3	176197500	176198500	-0.716987322923284
chr3	176197600	176198600	-1.0238643929948703
chr3	176197700	176198700	-1.3632222967122452
chr3	176197800	176198800	-1.4827357834807118
chr3	176197900	176198900	-1.8711339834088991
chr3	176198000	176199000	-1.8103233013128597
chr3	176198100	176199100	-1.5353694531405309
chr3	176198200	176199200	-1.6922934633415718
chr3	176198300	176199300	-1.2415640698426886
chr3	176198400	176199400	-1.6651398809808822
chr3	176198500	176199500	-1.535993609326961
chr3	176198600	176199600	-1.0079910364307665
chr3	176198700	176199700	-2.0007499212539384
chr3	176198800	176199800	-1.8204688254684869
chr3	176198900	176199900	-1.5070761902683991
chr3	176199000	176200000	-1.1012150980975774
chr3	176199100	176200100	-1.2582041610788468
chr3	176199200	176200200	-0.8159112633057042
chr3	176199300	176200300	-0.9660928249328521
chr3	176199400	176200400	-0.8712014576467962
chr3	176199500	176200500	-0.3645862475438161
chr3	176199600	176200600	-1.0218108357468534
chr3	176199700	176200700	-0.2117026582683356
chr3	176199800	176200800	0.17612162505830786
chr3	176199900	176200900	0.05667674470206799
chr3	176200000	176201000	0.11430397500069205
chr3	176200100	176201100	-0.2632519284812802
chr3	176200200	176201200	-0.03439900404126277
chr3	176200300	176201300	0.2352652070807469
chr3	176200400	176201400	0.5263795874557161
chr3	176200500	176201500	0.4607305219278758
chr3	176200600	176201600	1.07472867708764
chr3	176200700	176201700	1.2933376280869282
chr3	176200800	176201800	0.9867393428764184
chr3	176200900	176201900	1.422506666694468
chr3	176201000	176202000	1.1978372833550697
chr3	176201100	176202100	1.5135391374923044
chr3	176201200	176202200	1.3938166936012943
chr3	176201300	176202300	0.8913866215644813
chr3	176201400	176202400	1.279150963077565
chr3	176201500	176202500	1.2714936653699107
chr3	176201600	176202600	0.7483298079738023
chr3	176201700	176202700	1.1562186116990805
chr3	176201800	176202800	0.9163208107906444
chr3	176201900	176202900	0.8848730287132247
chr3	176202000	176203000	1.4109013579042837
chr3	176202100	176203100	1.5854200780856065
chr3	176202200	176203200	1.2860282214543202
chr3	176202300	176203300	1.5454878788991633
chr3	176202400	176203400	0.6078114444416997
chr3	176202500	176203500	-0.02467216813885751
chr3	176202600	176203600	0.0035641756651517828
chr3	176202700	176203700	-0.2327384824214902
chr3	176202800	176203800	-0.4415502777422587
chr3	176202900	176203900	-0.1499475037603611
chr3	176203000	176204000	-0.09446789329732931
chr3	176203100	176204100	-0.5169713147225176
chr3	176203200	176204200	-0.12635747790329646
chr3	176203300	176204300	-0.2148614858272138
chr3	176203400	176204400	0.2254772773902705
chr3	176203500	176204500	0.17766682390720834
chr3	176203600	176204600	0.13544408372722205
chr3	176203700	176204700	0.33816843360953064
chr3	176203800	176204800	0.2237380948704568
chr3	176203900	176204900	-0.18635620386617704
chr3	176204000	176205000	-0.6592059687399258
chr3	176204100	176205100	-0.7859322371976247
chr3	176204200	176205200	-1.0847833076185749
chr3	176204300	176205300	-1.23172355876948
chr3	176204400	176205400	-1.4201219354323351
chr3	176204500	176205500	-1.1503857972160991
chr3	176204600	176205600	-0.6628875057645108
chr3	176204700	176205700	-1.0526976234944565
chr3	176204800	176205800	-0.7003658414530529
chr3	176204900	176205900	-0.9186916300855988
chr3	176205000	176206000	-1.2391725504355768
chr3	176205100	176206100	-0.4717785234867062
chr3	176205200	176206200	-0.6280174643936716
chr3	176205300	176206300	-0.22816316425414399
chr3	176205400	176206400	0.3545216650497262
chr3	176205500	176206500	0.266079401630301
chr3	176205600	176206600	0.0785548185731046
chr3	176205700	176206700	-0.1027674628963146
chr3	176205800	176206800	-0.30482096600602515
chr3	176205900	176206900	0.4264674144711511
chr3	176206000	176207000	0.5702625713092987
chr3	176206100	176207100	-0.3150098660480159
chr3	176206200	176207200	-0.3030319667809994
chr3	176206300	176207300	-0.21035361912852954
chr3	176206400	176207400	-0.12996448123034918
chr3	176206500	176207500	-0.2595351837117738
chr3	176206600	176207600	-0.3190611858586431
chr3	176206700	176207700	-0.21913298434253087
chr3	176206800	176207800	-0.20451792819026604
chr3	176206900	176207900	-0.6725583128914171
chr3	176207000	176208000	-0.770142521681083
chr3	176207100	176208100	0.2808787345193885
chr3	176207200	176208200	0.4743990023559986
chr3	176207300	176208300	0.6725051171867236
chr3	176207400	176208400	0.2456157588760641
chr3	176207500	176208500	0.9699351438800241
chr3	176207600	176208600	1.2276766542690278
chr3	176207700	176208700	0.5841366742534898
chr3	176207800	176208800	0.9794193302203754
chr3	176207900	176208900	1.4488118380194253
chr3	176208000	176209000	1.6993069750171066
chr3	176208100	176209100	1.1380638104695326
chr3	176208200	176209200	0.9284507888089708
chr3	176208300	176209300	0.15951911759529427
chr3	176208400	176209400	0.4041841868063691
chr3	176208500	176209500	0.07287315949537268
chr3	176208600	176209600	-0.28469840455244044
chr3	176208700	176209700	0.5826320613896249
chr3	176208800	176209800	0.2302324419269189
chr3	176208900	176209900	-0.09587445821937772
chr3	176209000	176210000	-0.08019938286150467
chr3	176209100	176210100	-0.2521285510468045
chr3	176209200	176210200	0.06898065718127883
chr3	176209300	176210300	0.24299380922198616
chr3	176209400	176210400	0.8305356368321304
chr3	176209500	176210500	1.5749470595246855
chr3	176209600	176210600	1.9022374222344327
chr3	176209700	176210700	2.1260999026350915
chr3	176209800	176210800	1.9125268215181384
chr3	176209900	176210900	2.1096974172396905
chr3	176210000	176211000	2.033243000308232
chr3	176210100	176211100	2.4683532479905224
chr3	176210200	176211200	2.01963043024466
chr3	176210300	176211300	2.6426494552085344
chr3	176210400	176211400	1.9090741424944115
chr3	176210500	176211500	1.6955896121086238
chr3	176210600	176211600	1.148651153086616
chr3	176210700	176211700	0.4092846841743855
chr3	176210800	176211800	0.5335252644297735
chr3	176210900	176211900	0.3896638789755257
chr3	176211000	176212000	0.4005301640827087
chr3	176211100	176212100	0.05455010199287591
chr3	176211200	176212200	0.4403044580951232
chr3	176211300	176212300	-0.39514642159116864
chr3	176211400	176212400	-0.20453514942171847
chr3	176211500	176212500	-0.8488998298110741
chr3	176212000	176213000	-5.459482813931745
chr3	176212100	176213100	-5.560331288370653
chr3	176212200	176213200	-5.007767609356773
chr3	176212300	176213300	-5.01081777112138
chr3	176212400	176213400	-4.829736245677703
chr3	176212500	176213500	-4.5697436025332525
chr3	176212600	176213600	-4.264940396897102
chr3	176212700	176213700	-3.90685504411201
chr3	176212800	176213800	-3.2166396035475717
chr3	176214000	176215000	-0.06150309092636708
chr3	176214100	176215100	0.43607081194239977
chr3	176214200	176215200	0.5565261800269764
chr3	176214300	176215300	0.6806859738412708
chr3	176214400	176215400	0.6634712656954431
chr3	176214500	176215500	0.8517697920700126
chr3	176214600	176215600	1.0517645982598918
chr3	176214700	176215700	1.3546720332705926
chr3	176214800	176215800	1.3764251076047058
chr3	176214900	176215900	1.6323909253294506
chr3	176215000	176216000	1.6848669433621695
chr3	176215100	176216100	1.5917806767192224
chr3	176215200	176216200	1.3438742779320645
chr3	176215300	176216300	1.382202281258352
chr3	176215400	176216400	1.5526266217233406
chr3	176215500	176216500	0.9449602450053136
chr3	176215600	176216600	0.9019449584636972
chr3	176215700	176216700	0.7775673447699889
chr3	176215800	176216800	0.8271209936673909
chr3	176215900	176216900	0.806813550613591
chr3	176216000	176217000	0.351850197821503
chr3	176216100	176217100	0.3002810534803557
chr3	176216200	176217200	0.6487053267761304
chr3	176216300	176217300	0.4931567041476434
chr3	176216400	176217400	1.2603561932807248
chr3	176216500	176217500	1.7754716432425468
chr3	176216600	176217600	1.807839009612604
chr3	176216700	176217700	1.8785705676970896
chr3	176216800	176217800	2.126056906816616
chr3	176216900	176217900	2.1717270119466345
chr3	176217000	176218000	2.8522956301004982
chr3	176217100	176218100	2.722472650931256
chr3	176217200	176218200	3.0707567396517903
chr3	176217300	176218300	2.8161848153203497
chr3	176217400	176218400	1.7304623886099215
chr3	176217500	176218500	1.1547666679841906
chr3	176217600	176218600	0.8937684441725423
chr3	176217700	176218700	0.3320697545308918
chr3	176217800	176218800	-0.3158861468491082
chr3	176217900	176218900	-0.7192790903143788
chr3	176218000	176219000	-0.9248659639325906
chr3	176218100	176219100	-0.9348424418177556
chr3	176218200	176219200	-1.3140313735487663
chr3	176218300	176219300	-1.0210140509970411
chr3	176218400	176219400	-1.0044599779494108
chr3	176218500	176219500	-0.8517031309956201
chr3	176218600	176219600	-0.5849898417993479
chr3	176218700	176219700	-0.2666841277730592
chr3	176218800	176219800	0.5665978897595377
chr3	176218900	176219900	1.1358772348369168
chr3	176219000	176220000	0.5519375508657671
chr3	176219100	176220100	0.491102666469915
chr3	176219200	176220200	0.7339057282707602
chr3	176219300	176220300	0.3328528487818241
chr3	176219400	176220400	0.44826915430667824
chr3	176219500	176220500	1.0377992236416078
chr3	176219600	176220600	1.0412824391248399
chr3	176219700	176220700	1.1237540414125542
chr3	176220800	176221800	0.34898553756118866
chr3	176220900	176221900	-1.0211531134856051
chr3	176221000	176222000	-1.0710161709077364
chr3	176221100	176222100	-1.1801206360402536
chr3	176221200	176222200	-1.2742086587252917
chr3	176221300	176222300	-1.2943717092229463
chr3	176221400	176222400	-1.27771214959345
chr3	176221500	176222500	-1.7031748537596252
chr3	176221600	176222600	-1.9278642870497176
chr3	176224400	176225400	-0.8668102086589815
chr3	176224500	176225500	-1.574843934309854
chr3	176224600	176225600	-1.7656608649890857
chr3	176224700	176225700	-1.5342764061156056
chr3	176224800	176225800	-1.1923779608209406
chr3	176224900	176225900	-1.1664666593047492
chr3	176225000	176226000	-0.7423422309539288
chr3	176225100	176226100	-0.9048569186620063
chr3	176225200	176226200	-0.4138737401015468
chr3	176225300	176226300	-0.4288576997342688
chr3	176225400	176226400	-0.31962108754167423
chr3	176225500	176226500	0.3919402327757272
chr3	176225600	176226600	0.7193747481122696
chr3	176225700	176226700	0.6536825148008194
chr3	176225800	176226800	0.3935118943285715
chr3	176225900	176226900	0.4340602464097688
chr3	176226900	176227900	-1.231805735362664
chr3	176227000	176228000	-1.4974500934827832
chr3	176227100	176228100	-1.010318166412813
chr3	176227200	176228200	-0.08318946790525347
chr3	176227300	176228300	-0.3896415902808237
chr3	176227400	176228400	-0.1930016083941066
chr3	176227500	176228500	-0.3126800052587443
chr3	176227600	176228600	-0.4778201599826941
chr3	176227700	176228700	-0.4735722579816519
chr3	176227800	176228800	-0.7438148616253967
chr3	176227900	176228900	-0.8675451631552423
chr3	176228000	176229000	-0.8176237650961455
chr3	176228100	176229100	-0.6437559920045423
chr3	176228200	176229200	-1.3041185817994358
chr3	176228300	176229300	-1.044466781289116
chr3	176228400	176229400	-1.1557909649720814
chr3	176228500	176229500	-1.3172248212071704
chr3	176228600	176229600	-0.827371951294218
chr3	176228700	176229700	-0.5636132489262244
chr3	176228800	176229800	-0.2931461475104279
chr3	176228900	176229900	-0.19373170604017886
chr3	176229000	176230000	-0.08762635679102064
chr3	176229100	176230100	-0.27157937515950603
chr3	176229200	176230200	0.29946224908809194
chr3	176229300	176230300	0.24268094528455986
chr3	176229400	176230400	0.30427787524875505
chr3	176229500	176230500	-0.13706080691819025
chr3	176229600	176230600	0.03635571843216531
chr3	176229800	176230800	0.2944567661196971
chr3	176230000	176231000	0.7190417425999386
chr3	176230100	176231100	1.1239839428555172
chr3	176230200	176231200	0.6992709724718448
chr3	176230300	176231300	0.7748543547851052
chr3	176230400	176231400	0.8537357944101437
chr3	176230500	176231500	1.193983481291141
chr3	176230600	176231600	0.9770325286776976
chr3	176230700	176231700	0.8171110863055356
chr3	176230800	176231800	1.2365914722226352
chr3	176230900	176231900	1.0212455330926224
chr3	176231000	176232000	1.817193102864816
chr3	176231100	176232100	1.2856273800039009
chr3	176231200	176232200	1.1722436798477431
chr3	176231300	176232300	1.377956811669652
chr3	176231400	176232400	0.6940799593999734
chr3	176231500	176232500	1.4137695211214287
chr3	176231600	176232600	1.6386304402737621
chr3	176231700	176232700	1.2512238781293856
chr3	176231800	176232800	0.6925765230429326
chr3	176231900	176232900	0.37410338126084347
chr3	176232000	176233000	-0.5708639359852481
chr3	176232100	176233100	-0.2548948115150356
chr3	176232200	176233200	0.6910990616316115
chr3	176232300	176233300	0.5124984864138296
chr3	176232400	176233400	0.4929020932977798
chr3	176232500	176233500	0.2688687439320803
chr3	176232600	176233600	-0.16069717833084424
chr3	176232700	176233700	-0.41309419979474304
chr3	176233800	176234800	-0.4636183330944274
chr3	176233900	176234900	-0.4320073444271521
chr3	176234000	176235000	-1.0332520855379523
chr3	176234100	176235100	-0.9846280647193788
chr3	176234200	176235200	-2.4027451455140025
chr3	176234300	176235300	-2.459681600159525
chr3	176234400	176235400	-2.7292528951138446
chr3	176234500	176235500	-2.5866483305851458
chr3	176234600	176235600	-2.084285955447529
chr3	176234700	176235700	-1.5174701331375773
chr3	176234800	176235800	-1.7024004077167592
chr3	176234900	176235900	-1.2146384317735783
chr3	176235000	176236000	-1.1030157935697962
chr3	176235100	176236100	-1.1440352755911212
chr3	176235200	176236200	0.4360223803144172
chr3	176235300	176236300	0.35232530688117075
chr3	176235400	176236400	0.8758157583163115
chr3	176235500	176236500	1.4561282782051626
chr3	176235600	176236600	1.5757149910155788
chr3	176235700	176236700	1.7265306270588232
chr3	176235800	176236800	1.7353062850163017
chr3	176235900	176236900	1.202555934394623
chr3	176236000	176237000	1.3107764868432108
chr3	176236100	176237100	1.284687132117895
chr3	176236200	176237200	0.9129708312772782
chr3	176236300	176237300	0.29777434533494224
chr3	176236400	176237400	0.06979891532052096
chr3	176236500	176237500	0.4467943592063242
chr3	176236600	176237600	-0.0435934444405036
chr3	176236700	176237700	-0.09683011780821764
chr3	176236800	176237800	-0.05907325268923892
chr3	176236900	176237900	-0.17307460370910874
chr3	176237000	176238000	-0.03335533415908539
chr3	176237100	176238100	-0.03855125194101907
chr3	176237200	176238200	0.07114852666182557
chr3	176237300	176238300	0.5462740238314714
chr3	176237400	176238400	0.7133593046891237
chr3	176237500	176238500	0.4094550831442324
chr3	176237600	176238600	0.3916974484729653
chr3	176237700	176238700	0.02168794650111582
chr3	176237800	176238800	0.1505002633566776
chr3	176237900	176238900	0.1861799809116023
chr3	176238000	176239000	0.11161444326938799
chr3	176239100	176240100	1.4178851579836715
chr3	176239200	176240200	0.7959022395493219
chr3	176239300	176240300	1.175210714990646
chr3	176239400	176240400	1.5729431550714992
chr3	176239500	176240500	1.7535957729385618
chr3	176239600	176240600	1.357654975113531
chr3	176239700	176240700	1.1899351441043131
chr3	176239800	176240800	1.357143432926638
chr3	176239900	176240900	0.9625052017575544
chr3	176240000	176241000	0.7951152705357292
chr3	176240100	176241100	0.4416408922387354
chr3	176240200	176241200	0.31590321036975
chr3	176240300	176241300	0.17653801742468958
chr3	176240400	176241400	0.14832810630913265
chr3	176240500	176241500	-0.7544486107105554
chr3	176240600	176241600	-1.0416827249794924
chr3	176240700	176241700	-1.0229613596393674
chr3	176240800	176241800	-1.6859125796210919
chr3	176240900	176241900	-1.7148954318005245
chr3	176241000	176242000	-1.1708008176819127
chr3	176241100	176242100	-1.4641618400047365
chr3	176241200	176242200	-0.8312929102713292
chr3	176241300	176242300	-0.5753527706610566
chr3	176241400	176242400	-0.7325265954807092
chr3	176241500	176242500	0.13884061975312414
chr3	176241600	176242600	0.9001484862944791
chr3	176241700	176242700	1.2098450356094488
chr3	176241800	176242800	1.6494244774463518
chr3	176241900	176242900	1.1196058425721516
chr3	176242000	176243000	1.4481794256544431
chr3	176242100	176243100	1.5532453820323155
chr3	176242200	176243200	1.2881906060442223
chr3	176242300	176243300	1.5249875704945588
chr3	176242400	176243400	0.9989094822990904
chr3	176242500	176243500	0.4991833192678293
chr3	176242600	176243600	0.767582583009489
chr3	176242700	176243700	0.16199723209415953
chr3	176242800	176243800	1.1079226308442955
chr3	176242900	176243900	1.3697846966647669
chr3	176243000	176244000	0.8524203535234471
chr3	176243100	176244100	0.5665946965970127
chr3	176243200	176244200	0.891347761801388
chr3	176243300	176244300	0.07819504139603352
chr3	176243400	176244400	0.3289340696321149
chr3	176243500	176244500	0.4146774608909979
chr3	176243600	176244600	0.09928998092304392
chr3	176243700	176244700	0.3742368639965719
chr3	176243800	176244800	-1.0165466790248154
chr3	176243900	176244900	-0.9070778596713118
chr3	176244000	176245000	-0.4938079011684455
chr3	176244100	176245100	0.2379828788742189
chr3	176244200	176245200	-0.05652194298645654
chr3	176244300	176245300	0.24475672430166195
chr3	176244400	176245400	0.3482882142700273
chr3	176244500	176245500	0.5078085208340452
chr3	176244600	176245600	0.6495967645200305
chr3	176244700	176245700	0.8629481464691443
chr3	176244800	176245800	1.6992831464841869
chr3	176244900	176245900	2.1198950389858964
chr3	176245000	176246000	2.2305761871432725
chr3	176245100	176246100	1.6018208506608704
chr3	176245200	176246200	1.6521385555134749
chr3	176245300	176246300	1.3855700314892898
chr3	176245800	176246800	0.633190391414578
chr3	176245900	176246900	0.233931799434545
chr3	176246000	176247000	-0.24365615586052425
chr3	176246100	176247100	-0.20795165533139195
chr3	176246200	176247200	-0.4834731722798319
chr3	176246300	176247300	-0.5403913862832638
chr3	176246400	176247400	-0.356966084859753
chr3	176246500	176247500	-0.2300647309371369
chr3	176246600	176247600	-0.4766645755584233
chr3	176246700	176247700	-0.12375652547540796
chr3	176246800	176247800	-0.05657674844133809
chr3	176246900	176247900	-0.3481652853084288
chr3	176247000	176248000	0.01615288737753547
chr3	176247100	176248100	0.025955214659244632
chr3	176247200	176248200	0.3033557567210464
chr3	176247300	176248300	0.6020457107508067
chr3	176247400	176248400	0.8014265428857007
chr3	176247500	176248500	0.5449378942917501
chr3	176247600	176248600	0.5280060534426085
chr3	176247700	176248700	-0.26774620555062145
chr3	176247800	176248800	-0.029577353923947218
chr3	176247900	176248900	0.4387691348894744
chr3	176248000	176249000	-0.699474189851337
chr3	176248100	176249100	-0.5220149867396002
chr3	176248200	176249200	-0.8623785984677493
chr3	176248300	176249300	-1.0019471075088309
chr3	176248400	176249400	-0.8462241142337111
chr3	176248500	176249500	-0.4854652952359428
chr3	176248600	176249600	-0.40104390172222815
chr3	176248700	176249700	0.13695325563496966
chr3	176248800	176249800	0.1974012223764253
chr3	176248900	176249900	-0.3445410007743773
chr3	176249000	176250000	0.2488058235596294
chr3	176249100	176250100	0.6438176946541575
chr3	176249200	176250200	1.2186869265547184
chr3	176249300	176250300	1.385754362408793
chr3	176249400	176250400	1.031795241788963
chr3	176249500	176250500	1.0583620529235689
chr3	176249600	176250600	1.5242533462772747
chr3	176249700	176250700	0.8147409904515237
chr3	176249800	176250800	0.6386849556949127
chr3	176249900	176250900	1.4638224809618634
chr3	176250000	176251000	1.8587788439280417
chr3	176250100	176251100	1.2694196496216583
chr3	176250200	176251200	1.245970171065566
chr3	176250300	176251300	1.2903468609468556
chr3	176250400	176251400	1.324649600268456
chr3	176250500	176251500	0.5588484038854662
chr3	176250600	176251600	0.3762453451847438
chr3	176250700	176251700	1.1903455159695138
chr3	176250800	176251800	1.3253854489338717
chr3	176250900	176251900	1.0659777899162244
chr3	176251000	176252000	0.6158830137457756
chr3	176251100	176252100	0.8807300285151269
chr3	176251200	176252200	0.575809427993572
chr3	176251300	176252300	0.7144730938131646
chr3	176251400	176252400	0.08434412917460309
chr3	176251500	176252500	0.5027117221866089
chr3	176251600	176252600	0.14061426376157868
chr3	176251700	176252700	-0.04049119112741592
chr3	176251800	176252800	-0.05169395432573627
chr3	176251900	176252900	-0.29417354912551297
chr3	176252000	176253000	0.2967957478506763
chr3	176252100	176253100	-0.11175450272538304
chr3	176252200	176253200	0.1946225426484041
chr3	176252300	176253300	-0.7433670583739991
chr3	176252400	176253400	-0.8261859062305934
chr3	176252500	176253500	-0.8869731222740393
chr3	176252600	176253600	-0.6440276777075203
chr3	176252700	176253700	-0.9633569835816332
chr3	176252800	176253800	-0.8645493929103867
chr3	176252900	176253900	-0.3788405304393385
chr3	176253000	176254000	-0.8399821903644235
chr3	176253100	176254100	-0.9174817696369032
chr3	176253200	176254200	-0.7754455299789719
chr3	176253300	176254300	-0.02464604550375292
chr3	176253400	176254400	-0.1835154179299588
chr3	176253500	176254500	-0.4051712310956942
chr3	176253600	176254600	-0.6871974693044259
chr3	176253700	176254700	-0.2355856979804324
chr3	176253800	176254800	-0.4640417315586559
chr3	176253900	176254900	-0.7086506966764152
chr3	176254000	176255000	-0.38990896635875466
chr3	176254100	176255100	-0.31909366267336603
chr3	176254200	176255200	-0.5043972419222185
chr3	176254300	176255300	-0.32175079801690704
chr3	176254400	176255400	0.02486607936007221
chr3	176254500	176255500	1.2323860852876696
chr3	176254600	176255600	2.150664905828422
chr3	176254700	176255700	2.130011553836459
chr3	176254800	176255800	2.006883920089248
chr3	176254900	176255900	2.0814392736248557
chr3	176255000	176256000	1.8716196151230844
chr3	176255100	176256100	2.0498864078334282
chr3	176255200	176256200	2.0048793315346365
chr3	176255300	176256300	1.5346200758565116
chr3	176255400	176256400	1.8104644937039445
chr3	176255500	176256500	1.1595266288953237
chr3	176255600	176256600	0.796414453106524
chr3	176255700	176256700	0.13521866225150986
chr3	176255800	176256800	0.3131905884704487
chr3	176255900	176256900	-0.34222653117401064
chr3	176256000	176257000	-0.07885420367995018
chr3	176256100	176257100	0.028734906552090864
chr3	176256200	176257200	-0.11029056866529033
chr3	176256300	176257300	-0.5831088978783467
chr3	176256400	176257400	-0.4648299866327635
chr3	176256500	176257500	-0.6512293516070874
chr3	176256600	176257600	-0.48279575577779504
chr3	176256700	176257700	-0.028859657265979638
chr3	176256800	176257800	0.11890861166157425
chr3	176256900	176257900	0.5794798631737654
chr3	176257000	176258000	0.7915439539036833
chr3	176257100	176258100	0.8924698703863332
chr3	176257200	176258200	0.8395516942384906
chr3	176257300	176258300	1.6278050356301337
chr3	176257400	176258400	1.3138104012389111
chr3	176257500	176258500	1.5734290488787093
chr3	176257600	176258600	1.6973512932673993
chr3	176257700	176258700	1.6281250507933964
chr3	176257800	176258800	1.691610411361325
chr3	176257900	176258900	1.2758953376525282
chr3	176258000	176259000	1.1961169559880251
chr3	176258100	176259100	1.1813297915577847
chr3	176258200	176259200	1.3591179707959782
chr3	176258300	176259300	1.0407526808859244
chr3	176258400	176259400	1.2831616956325984
chr3	176258500	176259500	1.1768832496524793
chr3	176258600	176259600	0.9554340953237904
chr3	176258700	176259700	1.0431613948812726
chr3	176258800	176259800	0.5820838550652241
chr3	176258900	176259900	1.3198359553479744
chr3	176259000	176260000	0.895727174472772
chr3	176259100	176260100	1.0704179418787314
chr3	176259200	176260200	0.9216551148109694
chr3	176259300	176260300	1.0515232972588169
chr3	176259400	176260400	1.3223246608435442
chr3	176259500	176260500	1.974054779073944
chr3	176259600	176260600	0.9263470724934704
chr3	176259700	176260700	0.4822871235014833
chr3	176259800	176260800	1.2202639547258505
chr3	176259900	176260900	1.0226820790620084
chr3	176260000	176261000	1.109181371974542
chr3	176260100	176261100	0.5818647588644167
chr3	176260200	176261200	0.345867202699468
chr3	176260300	176261300	0.29558474836944865
chr3	176260400	176261400	-0.22699105346480336
chr3	176260500	176261500	-1.0528223510945185
chr3	176260600	176261600	-0.4114941108351153
chr3	176260700	176261700	0.37335166039966056
chr3	176260800	176261800	-0.05920746976241165
chr3	176260900	176261900	-0.172528361675874
chr3	176261000	176262000	-0.20031265374304855
chr3	176261100	176262100	0.13479444465149104
chr3	176261200	176262200	0.1806962635066264
chr3	176261300	176262300	0.7125546370708387
chr3	176261400	176262400	1.1290959066625996
chr3	176261500	176262500	1.0536417973406849
chr3	176261600	176262600	1.533544515507576
chr3	176261700	176262700	1.2143509854371537
chr3	176261800	176262800	1.7423210815028525
chr3	176261900	176262900	1.5082561574019535
chr3	176262000	176263000	1.2923170061030205
chr3	176262100	176263100	1.4943436705889013
chr3	176262200	176263200	1.1836663068478486
chr3	176262300	176263300	0.6240297472392158
chr3	176262400	176263400	0.29541474698272097
chr3	176262500	176263500	0.414923069870364
chr3	176262600	176263600	-0.08372975909079984
chr3	176262700	176263700	0.243150768710074
chr3	176262800	176263800	-0.7062481561235121
chr3	176262900	176263900	-0.3605857547702944
chr3	176263000	176264000	-0.06761280070127705
chr3	176263100	176264100	-0.7853487127160965
chr3	176263200	176264200	-0.4243014217027349
chr3	176263300	176264300	-0.19713347773383272
chr3	176263400	176264400	-0.0924080172577122
chr3	176263500	176264500	-0.19884814115820146
chr3	176263600	176264600	-0.04321720196770234
chr3	176264700	176265700	1.5326493546757758
chr3	176264800	176265800	1.4465946571761703
chr3	176264900	176265900	1.2901984988390398
chr3	176265000	176266000	1.4631371988086268
chr3	176265100	176266100	1.0689488418668172
chr3	176265200	176266200	1.7203063931062823
chr3	176265300	176266300	1.1971873445991232
chr3	176265400	176266400	1.5945870665300843
chr3	176265500	176266500	1.4746344835375738
chr3	176265600	176266600	1.1613975976825122
chr3	176265700	176266700	1.1138260584972446
chr3	176265800	176266800	1.387718013867202
chr3	176265900	176266900	1.1108825003794656
chr3	176266000	176267000	1.113927727674156
chr3	176266100	176267100	0.9672943382599154
chr3	176266200	176267200	0.18617167912459845
chr3	176266300	176267300	0.3727622008988588
chr3	176266400	176267400	0.21709406207073784
chr3	176266500	176267500	0.1086027153889014
chr3	176266600	176267600	0.14326905763535874
chr3	176266700	176267700	-0.15023783203210492
chr3	176266800	176267800	-0.8574364261986788
chr3	176266900	176267900	-0.5742989021347056
chr3	176267000	176268000	-0.7528806145549525
chr3	176267100	176268100	-0.9021781902267892
chr3	176267200	176268200	-0.9285693961315158
chr3	176267300	176268300	-0.6355343513961422
chr3	176267400	176268400	-0.529656655992916
chr3	176267500	176268500	-0.4534826004544044
chr3	176267600	176268600	-0.16718989975971096
chr3	176267700	176268700	0.04038496497783299
chr3	176267800	176268800	0.2918217900399482
chr3	176267900	176268900	0.4243764766441199
chr3	176268000	176269000	0.8176707069541811
chr3	176268100	176269100	1.2847886917102556
chr3	176268200	176269200	1.4604598072193815
chr3	176268300	176269300	1.3821081934265365
chr3	176268400	176269400	1.084843745399668
chr3	176268500	176269500	0.9958480286818956
chr3	176268600	176269600	1.1212101709336355
chr3	176268700	176269700	1.2228218038057246
chr3	176268800	176269800	1.5849860741700563
chr3	176268900	176269900	1.6945336978167105
chr3	176269000	176270000	0.34126572743434413
chr3	176269100	176270100	0.03225880200319301
chr3	176269200	176270200	-0.1889084493576457
chr3	176269300	176270300	0.4687756213777353
chr3	176269400	176270400	0.029377686944757814
chr3	176269500	176270500	0.38859332365366617
chr3	176269600	176270600	0.899000560939597
chr3	176269700	176270700	0.7135689447958247
chr3	176269800	176270800	0.047667541621446416
chr3	176269900	176270900	-0.14329696985555695
chr3	176270000	176271000	0.26599477751225636
chr3	176270100	176271100	0.1787602915073544
chr3	176270200	176271200	0.8060622308586952
chr3	176270300	176271300	0.2651118723605755
chr3	176270400	176271400	1.337146519715341
chr3	176270500	176271500	1.5108164011629337
chr3	176270600	176271600	1.3114552154618924
chr3	176270700	176271700	1.2918115885105823
chr3	176270800	176271800	2.1312407770227995
chr3	176270900	176271900	1.9678663550239124
chr3	176271000	176272000	1.9644407543310898
chr3	176271100	176272100	1.932457728181248
chr3	176271200	176272200	1.1707600068633957
chr3	176271300	176272300	1.2571450488530505
chr3	176271400	176272400	-0.15363740481218532
chr3	176271500	176272500	-0.7982514836604127
chr3	176271600	176272600	-1.167235614102272
chr3	176271700	176272700	-1.0832596796630003
chr3	176271800	176272800	-1.8027212318711798
chr3	176271900	176272900	-2.0095482055536062
chr3	176273000	176274000	-0.14686541935663872
chr3	176273100	176274100	0.09148375191765784
chr3	176273200	176274200	0.2109933084768298
chr3	176273300	176274300	0.3295162562029095
chr3	176273400	176274400	-0.03176396758467296
chr3	176273500	176274500	0.10961477265795913
chr3	176273600	176274600	0.38010927127033295
chr3	176273700	176274700	-0.21743612223841585
chr3	176273800	176274800	-0.2622927956641821
chr3	176273900	176274900	0.35829341970917605
chr3	176274000	176275000	0.7555659057924314
chr3	176274100	176275100	0.7343074135479436
chr3	176274200	176275200	0.3566872287367421
chr3	176274300	176275300	0.2947669233366573
chr3	176274400	176275400	0.6459627588084627
chr3	176274500	176275500	0.7442665198888738
chr3	176274600	176275600	0.4225998983147374
chr3	176274700	176275700	1.7796379629926338
chr3	176274800	176275800	1.920863829358033
chr3	176274900	176275900	1.8605761519798176
chr3	176275000	176276000	1.705046373011472
chr3	176275100	176276100	2.149946074927426
chr3	176275200	176276200	1.817318071792705
chr3	176275300	176276300	2.1620502175112395
chr3	176275400	176276400	1.3134533180742405
chr3	176275500	176276500	1.5548180367653561
chr3	176275600	176276600	1.5883311539532676
chr3	176275700	176276700	1.327919624658075
chr3	176275800	176276800	1.317192563028693
chr3	176275900	176276900	0.8366684352641152
chr3	176276000	176277000	0.9700541032535014
chr3	176276100	176277100	0.7622344368966713
chr3	176276200	176277200	1.2176238367510497
chr3	176276300	176277300	0.8468062502432961
chr3	176276400	176277400	2.0598466801051645
chr3	176276500	176277500	2.2091903508478445
chr3	176276600	176277600	1.974125356193096
chr3	176276700	176277700	1.8188597612832385
chr3	176278600	176279600	-0.9233654096416084
chr3	176278700	176279700	-0.5586736492999796
chr3	176278800	176279800	-0.7355091603789655
chr3	176278900	176279900	-0.2489808935142584
chr3	176279000	176280000	0.4077947067480321
chr3	176279100	176280100	-0.12343484615085787
chr3	176279200	176280200	0.7819735462290716
chr3	176280300	176281300	-0.4970995474607662
chr3	176280400	176281400	-0.3240858013278984
chr3	176280500	176281500	0.1839735398778178
chr3	176280600	176281600	-0.3968600398251346
chr3	176280700	176281700	-0.1221342436530976
chr3	176280800	176281800	-0.0028561652822555114
chr3	176280900	176281900	-0.4850284660923862
chr3	176281000	176282000	-0.8600806586691216
chr3	176281100	176282100	-0.8582563956257157
chr3	176281200	176282200	-0.5012030264204569
chr3	176281300	176282300	-0.20291258297562387
chr3	176281400	176282400	-0.2828560348826545
chr3	176281500	176282500	-1.174532483628259
chr3	176281600	176282600	-1.3516603199496109
chr3	176281700	176282700	-1.3628814500612652
chr3	176281800	176282800	-0.8145962302459296
chr3	176281900	176282900	-0.3074580281340185
chr3	176282900	176283900	1.3175214286333579
chr3	176283000	176284000	0.7053533816728967
chr3	176283100	176284100	1.3566133884652165
chr3	176283200	176284200	1.444502104436251
chr3	176283300	176284300	1.4373856883080045
chr3	176283400	176284400	1.4451647405912027
chr3	176283500	176284500	1.1256905743652752
chr3	176283600	176284600	0.8780249370171104
chr3	176283700	176284700	0.9863633181314988
chr3	176283800	176284800	0.30736764418060114
chr3	176283900	176284900	0.15337841503915034
chr3	176284000	176285000	0.953893372044823
chr3	176284100	176285100	0.2763834705636117
chr3	176284200	176285200	-0.16454956259001832
chr3	176284300	176285300	-0.3643295093719499
chr3	176284400	176285400	-1.0747826329643893
chr3	176284500	176285500	-0.9908421126588808
chr3	176284600	176285600	-1.1952291709927474
chr3	176284700	176285700	-1.4357275596039092
chr3	176284800	176285800	-0.5701410116971294
chr3	176284900	176285900	-0.3932930876441805
chr3	176285000	176286000	-0.16804492379603403
chr3	176285100	176286100	0.15061117368878646
chr3	176285200	176286200	0.6478113420259787
chr3	176285300	176286300	0.2699372974558495
chr3	176285400	176286400	0.8528703897392799
chr3	176285500	176286500	1.1426980133606623
chr3	176285600	176286600	1.1422101154908286
chr3	176285700	176286700	1.2731310204390116
chr3	176285800	176286800	1.089782458166755
chr3	176285900	176286900	0.7028634070954494
chr3	176286000	176287000	0.21144432671751712
chr3	176286100	176287100	-0.6177174746748321
chr3	176286200	176287200	-1.1361723038868683
chr3	176286300	176287300	-0.9147684211514804
chr3	176286400	176287400	-1.0770358203247643
chr3	176286500	176287500	-1.6276544708275609
chr3	176286600	176287600	-1.5109864532452977
chr3	176286700	176287700	-1.108109382478151
chr3	176286800	176287800	-1.0688459639578265
chr3	176286900	176287900	-1.0829998106993417
chr3	176287000	176288000	-0.8715402630301459
chr3	176287100	176288100	-0.028271283917824925
chr3	176287200	176288200	0.31542008165715685
chr3	176287300	176288300	0.2883387818986681
chr3	176287400	176288400	0.1961874372758393
chr3	176287500	176288500	0.5213502474694722
chr3	176287600	176288600	0.2986833629546431
chr3	176287700	176288700	0.508065886473283
chr3	176287800	176288800	0.13857593592855708
chr3	176287900	176288900	0.6387886683960674
chr3	176288000	176289000	0.3637788919484822
chr3	176288100	176289100	-0.16265847820068774
chr3	176288200	176289200	-0.5069907167952614
chr3	176288300	176289300	0.09167728067189708
chr3	176288400	176289400	0.06491917629855831
chr3	176288500	176289500	0.2426533349580443
chr3	176288600	176289600	0.17095538085256806
chr3	176288700	176289700	-0.35890256170142304
chr3	176288800	176289800	0.08003918373741555
chr3	176288900	176289900	-0.8067390056577621
chr3	176289000	176290000	-0.8944904315223959
chr3	176289100	176290100	-0.5966197818748727
chr3	176289200	176290200	-0.2744620200448701
chr3	176289300	176290300	-0.6637391456876651
chr3	176289400	176290400	-1.0988009316597191
chr3	176289500	176290500	-1.1813536278189951
chr3	176289600	176290600	-0.5472594112709623
chr3	176289700	176290700	-0.5686096798915485
chr3	176289800	176290800	-1.0403313083307255
chr3	176289900	176290900	-0.034827244064818304
chr3	176290000	176291000	-0.10651462007092642
chr3	176290100	176291100	-0.4272638874175437
chr3	176290200	176291200	-1.5351027226447436
chr3	176290300	176291300	-1.4437273706868636
chr3	176290400	176291400	-0.4543292497562821
chr3	176290500	176291500	-1.216762395432758
chr3	176290600	176291600	-1.056859238278533
chr3	176290700	176291700	-0.8546038088427862
chr3	176290800	176291800	-0.2614088284386523
chr3	176290900	176291900	-0.9400472873278738
chr3	176291000	176292000	-1.14649794916993
chr3	176291100	176292100	-1.1170834446496385
chr3	176291200	176292200	0.3137635664843431
chr3	176291300	176292300	-0.0035129669335172585
chr3	176291400	176292400	-0.0430970917364989
chr3	176291500	176292500	-0.04914254487927544
chr3	176291600	176292600	-0.33008765204619955
chr3	176291700	176292700	-0.5409640797187072
chr3	176291800	176292800	-0.7307376026199024
chr3	176291900	176292900	-0.3680078193175057
chr3	176292000	176293000	0.1390965343698374
chr3	176292100	176293100	0.3319429845129439
chr3	176292200	176293200	-0.18446592379646973
chr3	176292300	176293300	0.38201538046295336
chr3	176292400	176293400	0.5111557443887813
chr3	176292500	176293500	0.799716437592604
chr3	176292600	176293600	0.4753780165994387
chr3	176292700	176293700	0.4290301844654151
chr3	176292800	176293800	0.6010441618242434
chr3	176292900	176293900	0.7435643895700722
chr3	176293000	176294000	0.8443359624161828
chr3	176293100	176294100	1.0044186141583822
chr3	176293200	176294200	1.2258248138548404
chr3	176293300	176294300	0.7021381879438395
chr3	176293400	176294400	0.21755797999779333
chr3	176293500	176294500	0.4731086219922251
chr3	176293600	176294600	0.5652284504720632
chr3	176293700	176294700	0.7313465609691213
chr3	176293800	176294800	0.3959807372185691
chr3	176293900	176294900	0.17363658743954413
chr3	176294000	176295000	-0.2734749824320392
chr3	176294100	176295100	-0.3224308102606579
chr3	176294200	176295200	-0.520346614870959
chr3	176294300	176295300	-0.6245075150546749
chr3	176294400	176295400	-0.4059557671335155
chr3	176294500	176295500	-0.8198309826264849
chr3	176294600	176295600	-0.6478076767944337
chr3	176294700	176295700	-0.2182785753065853
chr3	176294800	176295800	0.3511032195738412
chr3	176294900	176295900	0.4911027747379261
chr3	176295000	176296000	0.0464059303022456
chr3	176295100	176296100	0.6460426387590387
chr3	176295200	176296200	0.4907296051006869
chr3	176295300	176296300	0.7223233864357431
chr3	176295400	176296400	0.5433058626786486
chr3	176295500	176296500	0.4153653266865498
chr3	176295600	176296600	0.5217827446566268
chr3	176295700	176296700	0.2924773482571312
chr3	176295800	176296800	0.11624247497279153
chr3	176295900	176296900	0.000918123761486586
chr3	176296000	176297000	0.36605559111926383
chr3	176296100	176297100	-0.2671883245205544
chr3	176296200	176297200	-0.05339579256043515
chr3	176296300	176297300	0.005997638937811086
chr3	176296400	176297400	0.6047652026539236
chr3	176298800	176299800	-0.04545081375890995
chr3	176298900	176299900	-0.3800188597695343
chr3	176299000	176300000	0.22599313376101032
chr3	176299100	176300100	0.39087133697887416
chr3	176299200	176300200	0.11348428762022562
chr3	176299300	176300300	0.5614556757232193
chr3	176299400	176300400	-0.0032665845892796593
chr3	176299500	176300500	0.2490664445020909
chr3	176299600	176300600	0.3374475292774392
chr3	176299700	176300700	-0.057199983529739484
chr3	176299800	176300800	-0.07952554873664103
chr3	176299900	176300900	-0.012326293804183677
chr3	176300000	176301000	-0.4670006174552693
chr3	176300100	176301100	-0.7252474570118429
chr3	176300200	176301200	-0.28035272047905024
chr3	176300300	176301300	-0.7772385686024292
chr3	176300400	176301400	-0.2406708583180113
chr3	176300500	176301500	-0.045141154754485636
chr3	176300600	176301600	-0.44503919116924745
chr3	176300700	176301700	0.8250769937901195
chr3	176300800	176301800	0.6309766027897692
chr3	176300900	176301900	0.5073836462292284
chr3	176301000	176302000	-0.11999667181818863
chr3	176301100	176302100	0.04964188442185167
chr3	176301200	176302200	-0.12192513470687415
chr3	176301300	176302300	0.28400167286171485
chr3	176301400	176302400	0.5930211622839126
chr3	176301500	176302500	0.4844240964048554
chr3	176301600	176302600	1.054490618125952
chr3	176301700	176302700	0.0615377054779878
chr3	176301800	176302800	-0.3852373492566161
chr3	176301900	176302900	-0.19600853674495625
chr3	176302000	176303000	0.3162067877565862
chr3	176302100	176303100	0.1612955088864129
chr3	176302200	176303200	0.2689464692121825
chr3	176302300	176303300	-0.2620413645117643
chr3	176302400	176303400	-0.14513878908339062
chr3	176302500	176303500	-0.508409578076004
chr3	176302600	176303600	-0.6814743881684237
chr3	176302700	176303700	-0.281147305656812
chr3	176302800	176303800	0.06198327065207693
chr3	176302900	176303900	0.14168956207018726
chr3	176303000	176304000	0.31832556666373596
chr3	176303500	176304500	-0.017754213783345914
chr3	176303600	176304600	-1.3190195295914575
chr3	176303700	176304700	-1.200057982483261
chr3	176303800	176304800	-0.7279838090694369
chr3	176303900	176304900	-0.7381350539541411
chr3	176304000	176305000	-0.7571453315256903
chr3	176304100	176305100	-0.7877765548579492
chr3	176304200	176305200	-0.5714861029585088
chr3	176304300	176305300	-0.5576950450942623
chr3	176304400	176305400	-0.4933813216889084
chr3	176304500	176305500	-0.5757752483109414
chr3	176304600	176305600	0.5134671815226415
chr3	176304700	176305700	0.5838151311154348
chr3	176304900	176305900	0.00757347059423426
chr3	176305000	176306000	0.15473840663142338
chr3	176305100	176306100	0.25027720089058164
chr3	176305200	176306200	-0.2757755209200029
chr3	176305300	176306300	-0.35932573905317144
chr3	176305400	176306400	-0.4478371981620754
chr3	176305500	176306500	-0.9619526305478474
chr3	176305600	176306600	-0.8567933260353157
chr3	176305700	176306700	-0.8510600849281479
chr3	176305800	176306800	-1.0084443058916128
chr3	176306200	176307200	0.5163509638350788
chr3	176306300	176307300	0.7638875163838262
chr3	176306400	176307400	0.2846019035422185
chr3	176306500	176307500	0.28603621874835344
chr3	176306600	176307600	-0.5011456232594865
chr3	176306700	176307700	-0.9422294087872652
chr3	176306800	176307800	-0.5033136456302383
chr3	176306900	176307900	-1.219728726805781
chr3	176307000	176308000	-1.0593986027092765
chr3	176307100	176308100	-0.16962222926143947
chr3	176307200	176308200	-0.9489888816986758
chr3	176307300	176308300	-0.8238881418750758
chr3	176307400	176308400	-0.7449229434987867
chr3	176307500	176308500	-0.699807584678711
chr3	176307600	176308600	-0.17698402985533376
chr3	176307700	176308700	0.4974180175977094
chr3	176307800	176308800	-0.16664812556945546
chr3	176307900	176308900	0.5230253131637015
chr3	176308000	176309000	0.5653500620946118
chr3	176308100	176309100	0.04230702865269765
chr3	176308200	176309200	0.023822898118081786
chr3	176308300	176309300	-0.33160730005590544
chr3	176308400	176309400	-0.13859087705243914
chr3	176308500	176309500	0.0928699361924398
chr3	176308600	176309600	-0.12719279111714646
chr3	176308700	176309700	-0.21452448993829606
chr3	176308800	176309800	0.2905757080373975
chr3	176308900	176309900	0.18026937398356746
chr3	176309000	176310000	0.9351017514028234
chr3	176309100	176310100	1.2025231136078134
chr3	176309200	176310200	1.7771389050948194
chr3	176309300	176310300	1.7056240975802548
chr3	176309400	176310400	1.2283202060675718
chr3	176309500	176310500	1.2754818769311902
chr3	176309600	176310600	1.6680089303942298
chr3	176309700	176310700	1.1796140802520687
chr3	176309800	176310800	1.0167935615982346
chr3	176309900	176310900	0.9495758035842892
chr3	176310000	176311000	0.3805559889893004
chr3	176310100	176311100	0.09724606049034784
chr3	176310200	176311200	-0.6362605631544769
chr3	176310300	176311300	-0.4514331789363133
chr3	176310400	176311400	0.06372970995392642
chr3	176310500	176311500	-0.4662521271318858
chr3	176310600	176311600	0.02150917894066284
chr3	176310700	176311700	0.6328920412881538
chr3	176310800	176311800	0.7265313546353301
chr3	176311000	176312000	1.2794911566393512
chr3	176311100	176312100	1.2933781369473938
chr3	176311200	176312200	1.4808754904432522
chr3	176311300	176312300	1.2912919923854451
chr3	176311600	176312600	1.7297129234145463
chr3	176311700	176312700	2.242871453854672
chr3	176311800	176312800	2.140125924789049
chr3	176311900	176312900	2.0981499835410227
chr3	176312000	176313000	1.9049066624897004
chr3	176312100	176313100	1.8364853675327912
chr3	176312200	176313200	2.1402044262576605
chr3	176312300	176313300	2.6325577214486806
chr3	176312400	176313400	2.8030344006601307
chr3	176312500	176313500	2.561940459518622
chr3	176312600	176313600	2.5867406575753185
chr3	176312700	176313700	2.025361691538824
chr3	176312800	176313800	1.9891105216718024
chr3	176312900	176313900	2.0085811128819957
chr3	176313000	176314000	2.3128830099487576
chr3	176313100	176314100	2.3179229520224007
chr3	176313200	176314200	2.5081500602141844
chr3	176313300	176314300	2.4212991449236307
chr3	176313400	176314400	2.0431441740517973
chr3	176313500	176314500	1.8787734468653918
chr3	176313600	176314600	1.4828134348065778
chr3	176313700	176314700	1.3326662777221696
chr3	176313800	176314800	1.272074834091313
chr3	176313900	176314900	1.1871636897167963
chr3	176314000	176315000	0.7639032448635884
chr3	176314100	176315100	0.8176571291034224
chr3	176314200	176315200	0.4383011249042009
chr3	176314300	176315300	0.16986916538013344
chr3	176314400	176315400	0.3748454488430665
chr3	176314500	176315500	1.021219555836972
chr3	176314600	176315600	1.1228214420836138
chr3	176314700	176315700	1.4865944686248522
chr3	176314800	176315800	1.61612044349008
chr3	176314900	176315900	1.40562077882386
chr3	176315000	176316000	1.5555872196226677
chr3	176315100	176316100	1.5558229871113851
chr3	176315200	176316200	1.3937584702523191
chr3	176315300	176316300	1.4863961566126507
chr3	176315400	176316400	1.6319653080247294
chr3	176315500	176316500	1.1564154939218043
chr3	176315600	176316600	1.4792426614454115
chr3	176315700	176316700	0.8714876400708136
chr3	176315800	176316800	0.6678612249035715
chr3	176315900	176316900	0.4022917670038788
chr3	176316000	176317000	0.09814303235430527
chr3	176316100	176317100	-0.2706496145209808
chr3	176316200	176317200	-0.12674505050592608
chr3	176316300	176317300	-0.05275202428518272
chr3	176316400	176317400	0.032596440339717286
chr3	176316500	176317500	0.056825861014881414
chr3	176316600	176317600	0.0890027678369185
chr3	176316700	176317700	0.5020821676578564
chr3	176316800	176317800	1.1814018663084296
chr3	176316900	176317900	1.3898864306690886
chr3	176317000	176318000	1.3471371386985205
chr3	176317100	176318100	1.6208324528412454
chr3	176317200	176318200	1.7457417140070055
chr3	176317300	176318300	1.076937870413933
chr3	176317400	176318400	0.8022866084928414
chr3	176317500	176318500	0.7253949441578075
chr3	176317600	176318600	0.9473681620611232
chr3	176317700	176318700	0.8768000623902241
chr3	176317800	176318800	0.7158780531506518
chr3	176317900	176318900	0.2665050481655944
chr3	176318000	176319000	0.3422236094155154
chr3	176318100	176319100	-0.26905159147708296
chr3	176318200	176319200	-0.5233874239636039
chr3	176318300	176319300	-0.4686462211524944
chr3	176318400	176319400	-0.13245959181900166
chr3	176318500	176319500	-0.4114894071531831
chr3	176318600	176319600	-0.6575634736935988
chr3	176318700	176319700	-0.12442706447227288
chr3	176318800	176319800	-1.063188679484712
chr3	176318900	176319900	-0.5626927901744673
chr3	176319000	176320000	-1.2597028766300131
chr3	176319100	176320100	-0.8241884193797968
chr3	176319200	176320200	-1.2411628681541769
chr3	176319300	176320300	-0.8650011923646325
chr3	176319400	176320400	-1.0158253841624951
chr3	176319500	176320500	-0.6860569261961695
chr3	176319600	176320600	-1.2811335313175576
chr3	176319700	176320700	-2.5593771379330708
chr3	176319800	176320800	-2.0139407051648823
chr3	176319900	176320900	-1.9003116993469757
chr3	176320000	176321000	-2.1284880032259417
chr3	176320100	176321100	-1.463999839777579
chr3	176320200	176321200	-0.5211155166380638
chr3	176320300	176321300	-1.01678074957076
chr3	176320400	176321400	-1.4497496138173551
chr3	176320500	176321500	-2.038868088274593
chr3	176320600	176321600	-1.3716629881961295
chr3	176320700	176321700	-0.4667341034491935
chr3	176320800	176321800	-0.3976917232483386
chr3	176320900	176321900	-0.9185111160988998
chr3	176321000	176322000	-0.5172976373729877
chr3	176321100	176322100	-0.7868152430869709
chr3	176321200	176322200	-1.466834516817308
chr3	176321300	176322300	-1.1288560690575895
chr3	176321400	176322400	-0.6942631162712141
chr3	176321500	176322500	-0.5289766026043807
chr3	176321600	176322600	-0.08322413545091578
chr3	176321700	176322700	-1.1189976551764271
chr3	176321800	176322800	-1.4600409304493107
chr3	176321900	176322900	-1.3937880015654318
chr3	176322000	176323000	-1.4780527677910358
chr3	176322100	176323100	-2.0687808214303165
chr3	176322200	176323200	-2.6475924919785188
chr3	176322300	176323300	-3.270676237635356
chr3	176322400	176323400	-3.6763709998891168
chr3	176322500	176323500	-3.419698833956758
chr3	176322600	176323600	-4.447958498470985
chr3	176322700	176323700	-3.756227802721402
chr3	176322800	176323800	-3.539486655007041
chr3	176322900	176323900	-3.217728329237743
chr3	176323000	176324000	-2.928786897207105
chr3	176323700	176324700	0.07275552686911332
chr3	176323800	176324800	0.268269798809743
chr3	176323900	176324900	-0.3058005242772913
chr3	176324000	176325000	-0.33843098083161505
chr3	176324100	176325100	-0.7130130841457393
chr3	176324200	176325200	-0.4334499250464942
chr3	176324300	176325300	-0.536247780238325
chr3	176324400	176325400	-0.25093442681915595
chr3	176324500	176325500	-1.2157502257067074
chr3	176324600	176325600	-1.2888342553506966
chr3	176324700	176325700	-1.8813703842302352
chr3	176324800	176325800	-1.9226594304816045
chr3	176324900	176325900	-1.8310851962563144
chr3	176325000	176326000	-1.7545023401368673
chr3	176325100	176326100	-1.3255707593544068
chr3	176325200	176326200	-1.8517900224802468
chr3	176325300	176326300	-2.3873466454579564
chr3	176325400	176326400	-2.367736044174086
chr3	176325500	176326500	-1.2950071367485898
chr3	176325600	176326600	-0.4715494622143251
chr3	176325700	176326700	0.3963840531842541
chr3	176325800	176326800	0.569138705678375
chr3	176325900	176326900	0.4629598845001451
chr3	176326000	176327000	0.5616669640142322
chr3	176326100	176327100	0.4727935751251867
chr3	176326200	176327200	0.1116228736814519
chr3	176326300	176327300	1.1098440577502575
chr3	176326400	176327400	1.074064969721198
chr3	176326500	176327500	0.8670580860618089
chr3	176326600	176327600	0.5701364804156057
chr3	176326700	176327700	0.4426021097658087
chr3	176326800	176327800	-0.7246213774307055
chr3	176326900	176327900	-0.8708236854371618
chr3	176327000	176328000	-1.1687756967751806
chr3	176327100	176328100	-1.362980917151005
chr3	176328200	176329200	-1.1617062840828911
chr3	176328300	176329300	-1.1157468206537264
chr3	176328400	176329400	-0.94236529745822
chr3	176329900	176330900	0.7712685945816959
chr3	176331000	176332000	-0.5576408611440775
chr3	176331100	176332100	0.09196566027311873
chr3	176331200	176332200	-0.2645973609604502
chr3	176331300	176332300	-0.5754467546808267
chr3	176331400	176332400	-0.7634065173714587
chr3	176331500	176332500	-0.6623645455558376
chr3	176331600	176332600	-0.8931013047908567
chr3	176331700	176332700	-0.5877747529968894
chr3	176331800	176332800	-0.03025518314055807
chr3	176331900	176332900	0.2147848264912648
chr3	176332800	176333800	-1.1503202116266646
chr3	176332900	176333900	-1.2332781632840626
chr3	176333000	176334000	-1.558917202493174
chr3	176333100	176334100	-1.8205569053201336
chr3	176333200	176334200	-1.7322174951523148
chr3	176333300	176334300	-1.892971543111723
chr3	176333400	176334400	-1.6250669467874228
chr3	176335200	176336200	0.11268487287039344
chr3	176335300	176336300	0.03459522395604335
chr3	176335400	176336400	-0.21358106170992308
chr3	176335500	176336500	-0.8174381378447693
chr3	176335600	176336600	-0.7119521990589492
chr3	176335700	176336700	-0.3714631645632008
chr3	176335800	176336800	-0.8946690716496198
chr3	176335900	176336900	-0.5521788254948672
chr3	176336000	176337000	-0.761908477835933
chr3	176336100	176337100	-0.22907818630718485
chr3	176336200	176337200	-0.7792658968558894
chr3	176336300	176337300	-1.5770373648542522
chr3	176336400	176337400	-1.2093575185876415
chr3	176336500	176337500	-0.6085138395728704
chr3	176336600	176337600	-0.598876004855952
chr3	176336700	176337700	-1.103068647073414
chr3	176336800	176337800	-0.4957521802058675
chr3	176336900	176337900	-1.1068520606145047
chr3	176337000	176338000	-0.7750041634955386
chr3	176337100	176338100	-0.8862157989693035
chr3	176337200	176338200	-1.1016760404695325
chr3	176337300	176338300	-0.4217776442185999
chr3	176337400	176338400	-0.039113147566900486
chr3	176337500	176338500	0.1967218072893784
chr3	176337600	176338600	1.0134096245490745
chr3	176337700	176338700	1.0761769985121952
chr3	176337800	176338800	-0.05047094063310322
chr3	176337900	176338900	0.3107727449684402
chr3	176338000	176339000	0.3949303971122029
chr3	176338100	176339100	-0.2121632948081496
chr3	176338200	176339200	0.08467027173614179
chr3	176338300	176339300	0.14312420928892855
chr3	176338400	176339400	0.04540103319616767
chr3	176338500	176339500	-0.08372373044335654
chr3	176338600	176339600	-0.7774510748563339
chr3	176338700	176339700	-0.27877840543282345
chr3	176338800	176339800	0.5231425774780837
chr3	176338900	176339900	0.4995864534586116
chr3	176339000	176340000	0.41338702190118676
chr3	176339100	176340100	0.9944299520214194
chr3	176339200	176340200	0.7465689790877003
chr3	176339300	176340300	0.8611860204193206
chr3	176339400	176340400	0.5372064680744746
chr3	176339500	176340500	0.40228774883424995
chr3	176339600	176340600	0.7394487623981604
chr3	176339700	176340700	0.6547982557714406
chr3	176339800	176340800	-0.03335743298018856
chr3	176339900	176340900	-0.04038457227267607
chr3	176340000	176341000	-0.16899575386901758
chr3	176340100	176341100	-0.7327982376008171
chr3	176340200	176341200	-0.8326945580712009
chr3	176340300	176341300	-0.4399855425064851
chr3	176340400	176341400	-0.6996679226164985
chr3	176340500	176341500	-1.0278403060738246
chr3	176340600	176341600	-1.1167834810586903
chr3	176340700	176341700	-0.5107699812609083
chr3	176340800	176341800	0.4127641911666166
chr3	176340900	176341900	0.8768702428459836
chr3	176341000	176342000	0.9263823334850434
chr3	176341100	176342100	1.12351707927378
chr3	176341200	176342200	1.228767110416354
chr3	176341300	176342300	0.7970897362963276
chr3	176341400	176342400	0.8237625108977725
chr3	176341500	176342500	0.9942937243256674
chr3	176341600	176342600	1.0121255177700972
chr3	176341700	176342700	0.6739659221499555
chr3	176341800	176342800	0.6081091548722756
chr3	176341900	176342900	0.09844439279622087
chr3	176342000	176343000	-0.5231164828845132
chr3	176342100	176343100	-0.6207260700668706
chr3	176342200	176343200	-0.5173647399208458
chr3	176342300	176343300	-0.9367377946745749
chr3	176342400	176343400	-0.46805779662116
chr3	176342500	176343500	0.10514312199608042
chr3	176342600	176343600	0.3559886657353166
chr3	176343700	176344700	-1.263786820462066
chr3	176343800	176344800	-1.499074551688087
chr3	176343900	176344900	-1.9629816253896268
chr3	176346000	176347000	-0.819853811762341
chr3	176346100	176347100	-0.6751799660589455
chr3	176346200	176347200	-0.9080696718524528
chr3	176346300	176347300	-0.9093341202552186
chr3	176346400	176347400	-1.0198043845963978
chr3	176346500	176347500	-1.4487884893039893
chr3	176346600	176347600	-1.3966524714271062
chr3	176346700	176347700	-1.8066942970612163
chr3	176346800	176347800	-0.36077170852128426
chr3	176346900	176347900	0.472820226907464
chr3	176347000	176348000	0.6240197552909619
chr3	176347100	176348100	0.3841406141161491
chr3	176347200	176348200	0.4211645082815113
chr3	176347300	176348300	0.2194927026739723
chr3	176347400	176348400	0.3130321841812108
chr3	176347500	176348500	0.3126622893476579
chr3	176347600	176348600	0.0465799672254506
chr3	176347700	176348700	-0.10619318225082228
chr3	176347800	176348800	-0.8800199007427769
chr3	176348100	176349100	-1.3517778597416652
chr3	176348200	176349200	-1.452036177369694
chr3	176348300	176349300	-0.6544508382694312
chr3	176348400	176349400	-0.7115807451165592
chr3	176348500	176349500	-0.8100025448726258
chr3	176348600	176349600	-0.3854975141849167
chr3	176348700	176349700	-0.3106605284407225
chr3	176348800	176349800	0.4430078680979697
chr3	176348900	176349900	0.49294772636319
chr3	176349000	176350000	0.20190504110155436
chr3	176349100	176350100	0.2237918970483472
chr3	176349200	176350200	0.3831433895186458
chr3	176349300	176350300	-0.4106148748416202
chr3	176349400	176350400	-0.06288105059435407
chr3	176349500	176350500	0.09310707164502302
chr3	176349600	176350600	-0.021520711344919792
chr3	176349700	176350700	0.1215361192392122
chr3	176349800	176350800	-0.3011641215406758
chr3	176349900	176350900	-0.6557133976766353
chr3	176350500	176351500	0.32662704197599485
chr3	176350600	176351600	0.3021411379068414
chr3	176350700	176351700	1.127020658437384
chr3	176350800	176351800	1.112020338931671
chr3	176350900	176351900	1.0980439192776772
chr3	176351000	176352000	1.1468491857146297
chr3	176351100	176352100	0.9439348348711694
chr3	176351200	176352200	1.619384806129297
chr3	176351300	176352300	1.3509648512912258
chr3	176351400	176352400	1.415239925013016
chr3	176352200	176353200	-0.2025853631109648
chr3	176352300	176353300	-0.3037581137035519
chr3	176352400	176353400	-0.005804855116788311
chr3	176352500	176353500	0.1942717111133185
chr3	176352600	176353600	0.010769361291466488
chr3	176352700	176353700	0.2488543438121281
chr3	176352800	176353800	0.21287231312635405
chr3	176352900	176353900	0.3932820938289959
chr3	176353000	176354000	0.3426799249009405
chr3	176353100	176354100	0.032827550620511334
chr3	176353200	176354200	0.7461334575290741
chr3	176353300	176354300	0.7815964032468815
chr3	176353400	176354400	0.4605816775635101
chr3	176353500	176354500	0.00011820812191613286
chr3	176353600	176354600	-0.04233779037990058
chr3	176353700	176354700	0.1133460226061462
chr3	176353800	176354800	0.008449324683088918
chr3	176353900	176354900	-0.6492990139103373
chr3	176354000	176355000	-0.4842180826914827
chr3	176354100	176355100	-0.2875407274531551
chr3	176354200	176355200	-0.5974614745572582
chr3	176354300	176355300	0.16230783497190504
chr3	176354400	176355400	0.14102378679673247
chr3	176354500	176355500	0.2884262557964669
chr3	176354600	176355600	0.3842169226701133
chr3	176354700	176355700	0.26054228197649604
chr3	176354800	176355800	0.7028218314712404
chr3	176354900	176355900	1.036934040422119
chr3	176355000	176356000	0.8111496487916225
chr3	176355100	176356100	1.0573347256639607
chr3	176355200	176356200	1.1207664691978971
chr3	176355300	176356300	1.0801921093007731
chr3	176355400	176356400	0.9180522126218308
chr3	176355500	176356500	1.1696123064195685
chr3	176355600	176356600	0.9816669475186948
chr3	176355700	176356700	0.7300420935535774
chr3	176355800	176356800	0.2500964840078637
chr3	176355900	176356900	0.05520011688922705
chr3	176356000	176357000	0.2746126723980947
chr3	176356100	176357100	0.15027162934295107
chr3	176356200	176357200	0.20879217320472654
chr3	176356300	176357300	0.08880950468896111
chr3	176356400	176357400	0.2472715250188935
chr3	176356500	176357500	0.5255496610313702
chr3	176356600	176357600	0.6559700076413553
chr3	176356700	176357700	0.6069528745378446
chr3	176356800	176357800	0.7191735234675923
chr3	176356900	176357900	0.6361323887534353
chr3	176357000	176358000	0.5406755674911222
chr3	176357100	176358100	0.3622578597064458
chr3	176357200	176358200	-0.2896604767222926
chr3	176358100	176359100	0.9065856282808192
chr3	176358200	176359200	0.9613065940126924
chr3	176358300	176359300	1.0276939316025269
chr3	176358400	176359400	1.0422182830370397
chr3	176358500	176359500	1.0296301586677008
chr3	176358600	176359600	1.3071365532658217
chr3	176358700	176359700	1.3436054636954586
chr3	176358800	176359800	1.3038177642649782
chr3	176358900	176359900	0.8434216865690486
chr3	176359000	176360000	0.8652997756536682
chr3	176359100	176360100	0.1964243103725252
chr3	176359200	176360200	0.3271452687017097
chr3	176359300	176360300	0.3937285578822538
chr3	176359400	176360400	-0.32055595419685
chr3	176359500	176360500	-0.3313268466417399
chr3	176359600	176360600	-1.1172636678676209
chr3	176359700	176360700	-1.6996717014536569
chr3	176359800	176360800	-1.879775375775505
chr3	176359900	176360900	-1.5168233481099689
chr3	176360000	176361000	-2.2092077117870863
chr3	176360100	176361100	-2.158222686708104
chr3	176360200	176361200	-2.523881371199856
chr3	176360300	176361300	-2.8045324057747507
chr3	176360500	176361500	-2.3101475300129413
chr3	176360600	176361600	-2.8814885475378818
chr3	176360700	176361700	-2.7709731848460453
chr3	176360800	176361800	-2.488515854805454
chr3	176361900	176362900	-2.177674745619798
chr3	176362000	176363000	-1.7762864727916408
chr3	176362100	176363100	-1.8344877736509209
chr3	176362200	176363200	-1.7103603301516392
chr3	176362300	176363300	-1.5346333766702354
chr3	176362400	176363400	-1.145356129499535
chr3	176362500	176363500	-1.1997320838708898
chr3	176362600	176363600	-0.8901795331445458
chr3	176362700	176363700	-0.7760785537806247
chr3	176362800	176363800	-0.7325609806350791
chr3	176362900	176363900	-0.5132159346985867
chr3	176363000	176364000	-0.9729639358049051
chr3	176363100	176364100	-0.8032084872222273
chr3	176363200	176364200	-0.3841376724248358
chr3	176363300	176364300	-0.08176427506634852
chr3	176363400	176364400	-0.7096242757936979
chr3	176363500	176364500	-0.8947760701062876
chr3	176363600	176364600	-0.7946678344948298
chr3	176363700	176364700	-0.152733146146603
chr3	176363800	176364800	-0.5585966133924744
chr3	176363900	176364900	-0.09608801016860198
chr3	176364000	176365000	-0.3754274258514254
chr3	176364100	176365100	-0.6926656312054006
chr3	176364200	176365200	-0.2677356452750633
chr3	176364300	176365300	-0.1326671163023824
chr3	176364400	176365400	-0.2614762216940135
chr3	176364500	176365500	-0.12656120574810875
chr3	176364600	176365600	-0.0661157336031153
chr3	176364700	176365700	-0.5001435159059989
chr3	176364800	176365800	-0.1719839874697664
chr3	176364900	176365900	-0.36974324416473975
chr3	176365000	176366000	0.3918585667514731
chr3	176365100	176366100	0.9881096225755168
chr3	176365800	176366800	0.9846756552828096
chr3	176365900	176366900	1.4797786528075594
chr3	176366000	176367000	1.5227665272845263
chr3	176367300	176368300	0.8184730992345979
chr3	176367400	176368400	0.8241980189785163
chr3	176367500	176368500	0.3598158119434163
chr3	176367600	176368600	0.7278518010738851
chr3	176367700	176368700	0.9694423730084764
chr3	176367800	176368800	1.0124884396233789
chr3	176367900	176368900	0.4470404271123405
chr3	176368000	176369000	-0.5531440944262601
chr3	176368100	176369100	-0.7880031439163294
chr3	176368200	176369200	-0.8897560763836755
chr3	176368300	176369300	-0.7226003924017137
chr3	176368400	176369400	-0.6306230738143485
chr3	176368500	176369500	-0.2845110407697811
chr3	176368600	176369600	0.025548595226441977
chr3	176368700	176369700	-0.07997763148314073
chr3	176368800	176369800	0.3612201060577504
chr3	176368900	176369900	0.8484547373280368
chr3	176369000	176370000	1.466688135391173
chr3	176369100	176370100	1.3972283067753606
chr3	176369200	176370200	1.8851776557994149
chr3	176369300	176370300	1.7131291568991616
chr3	176369400	176370400	2.0458538482757564
chr3	176369500	176370500	2.04822659670227
chr3	176369600	176370600	1.586137110569256
chr3	176369700	176370700	0.9703777914271524
chr3	176369800	176370800	0.27182701770803525
chr3	176369900	176370900	0.04141700917204658
chr3	176370000	176371000	0.35360181035211263
chr3	176370100	176371100	0.3941891279947299
chr3	176370200	176371200	-0.3234999762953658
chr3	176370300	176371300	-0.25056292360034377
chr3	176370400	176371400	-0.8108788722957507
chr3	176370500	176371500	-0.6401890477529243
chr3	176370600	176371600	0.26732414963336953
chr3	176370700	176371700	0.6140027695458621
chr3	176370800	176371800	1.6311575131391272
chr3	176372100	176373100	-1.2228925510862518
chr3	176373600	176374600	-0.5593535846886618
chr3	176373800	176374800	-0.4357904236744678
chr3	176373900	176374900	-0.8146701711133421
chr3	176374000	176375000	0.04508860953828067
chr3	176374100	176375100	0.012709111197302694
chr3	176374300	176375300	0.006209105070143453
chr3	176374400	176375400	-0.5665574740197666
chr3	176374700	176375700	0.8683421063743745
chr3	176374800	176375800	0.9172868747470501
chr3	176374900	176375900	1.0333872928020298
chr3	176375000	176376000	1.078003474541679
chr3	176375100	176376100	1.2203192695986034
chr3	176375200	176376200	1.0911015991930375
chr3	176375300	176376300	0.6655695084910666
chr3	176375400	176376400	1.1888886567719208
chr3	176375500	176376500	1.0602052165983131
chr3	176375600	176376600	0.5514393871046309
chr3	176375700	176376700	0.14459661472808147
chr3	176375800	176376800	0.03996513700532347
chr3	176375900	176376900	-0.3501984856570235
chr3	176376000	176377000	-0.8769735695293794
chr3	176376100	176377100	-1.110540719783867
chr3	176376200	176377200	-1.0181064060076113
chr3	176376300	176377300	-1.3525620347801766
chr3	176376400	176377400	-1.3166110277757772
chr3	176376500	176377500	-1.40770204322909
chr3	176376600	176377600	-1.0377440246614518
chr3	176376700	176377700	-1.5272607013436201
chr3	176376800	176377800	-1.3193840590421793
chr3	176376900	176377900	-1.3387388779376723
chr3	176377000	176378000	-0.9283595460317864
chr3	176377100	176378100	-0.7401290041435556
chr3	176377200	176378200	-0.8822359359485681
chr3	176377300	176378300	-0.09244804782028727
chr3	176377400	176378400	-0.16480966834540547
chr3	176377500	176378500	-0.1373016400529511
chr3	176377600	176378600	-0.491788302444606
chr3	176377700	176378700	0.4575820960712018
chr3	176377800	176378800	-0.17142583315518672
chr3	176377900	176378900	0.16358186275714098
chr3	176378000	176379000	0.9013437146747183
chr3	176378100	176379100	0.7046446186647761
chr3	176378200	176379200	0.5089085159432973
chr3	176378300	176379300	0.1648019528952962
chr3	176378400	176379400	0.01983783637423121
chr3	176378500	176379500	0.0338454392901094
chr3	176378600	176379600	0.6573358636383257
chr3	176378700	176379700	0.06619448413267187
chr3	176378800	176379800	0.07992157773221151
chr3	176378900	176379900	0.9292035785642472
chr3	176379000	176380000	-0.371450911069477
chr3	176379100	176380100	0.2950212987084392
chr3	176379200	176380200	-0.10800047000771296
chr3	176379300	176380300	-0.701403726258066
chr3	176379400	176380400	-0.5935780395706134
chr3	176379500	176380500	-0.5438518550798549
chr3	176379600	176380600	-1.20280782933196
chr3	176379700	176380700	-1.2035210910811225
chr3	176379800	176380800	-0.8669518962280452
chr3	176379900	176380900	-1.9123105568091203
chr3	176380000	176381000	-1.1347381213592085
chr3	176380100	176381100	-2.003317857727516
chr3	176380200	176381200	-1.4411372814724084
chr3	176380300	176381300	-0.6927594718127282
chr3	176380400	176381400	-1.04511104274448
chr3	176380500	176381500	-0.997371011312899
chr3	176380600	176381600	-0.5253099853877676
chr3	176380700	176381700	0.08493885501489976
chr3	176380800	176381800	0.02288454035861629
chr3	176380900	176381900	0.2255475599664107
chr3	176381000	176382000	-0.32831093940247036
chr3	176381100	176382100	0.17715829131163144
chr3	176381200	176382200	-0.041721651978755735
chr3	176381300	176382300	-0.4333843917773321
chr3	176381400	176382400	-0.14272663505567065
chr3	176382200	176383200	-1.6342850524748844
chr3	176382300	176383300	-1.1915972572139986
chr3	176382400	176383400	-1.16826219642272
chr3	176382500	176383500	-1.4820397392306397
chr3	176382600	176383600	-0.7833701846370071
chr3	176382700	176383700	-0.7753027750867321
chr3	176382800	176383800	-0.8719397094498059
chr3	176382900	176383900	-0.5565700688764611
chr3	176383000	176384000	-0.5491398675667761
chr3	176383100	176384100	0.1772518593821835
chr3	176383200	176384200	0.4589801811148232
chr3	176383300	176384300	0.1977324830450932
chr3	176384000	176385000	-0.2843682920790579
chr3	176384100	176385100	-1.3695730415255551
chr3	176384200	176385200	-2.0606565986419665
chr3	176384300	176385300	-1.9674185136175808
chr3	176384400	176385400	-1.6883221111930515
chr3	176384500	176385500	-1.6037142597918632
chr3	176384600	176385600	-1.4400824302490325
chr3	176384700	176385700	-1.1523880950018957
chr3	176384800	176385800	-0.9158786029633808
chr3	176384900	176385900	-0.19143509032282133
chr3	176385000	176386000	-0.30014018189951286
chr3	176385100	176386100	0.38288870545240544
chr3	176385200	176386200	0.8141539084672322
chr3	176385300	176386300	0.9121863647241228
chr3	176385400	176386400	1.0160766722529888
chr3	176385500	176386500	0.8757423620482553
chr3	176385600	176386600	0.5983243746033441
chr3	176385700	176386700	0.1832204632792241
chr3	176385800	176386800	-0.05322385125209607
chr3	176385900	176386900	-0.5461405847563165
chr3	176386000	176387000	-0.7281688601335408
chr3	176386100	176387100	-0.5791547983309163
chr3	176386200	176387200	-0.637313592901284
chr3	176386300	176387300	-0.8053372771150231
chr3	176386400	176387400	-0.8665843107252004
chr3	176386500	176387500	-1.2028073991496404
chr3	176386600	176387600	-1.4373367455571338
chr3	176386700	176387700	-1.6529507758563904
chr3	176386800	176387800	-2.3397003118719573
chr3	176386900	176387900	-2.9344277238557037
chr3	176387000	176388000	-2.433732740656884
chr3	176387100	176388100	-2.331504544495256
chr3	176387200	176388200	-2.2208450152718817
chr3	176387300	176388300	-3.1245982772689973
chr3	176387400	176388400	-3.3098463498661084
chr3	176387500	176388500	-2.596089146469164
chr3	176387600	176388600	-2.5263783115679423
chr3	176387700	176388700	-2.5167290770603388
chr3	176387800	176388800	-1.6424365670440562
chr3	176387900	176388900	-1.0937621635052923
chr3	176388000	176389000	-1.8140102290063265
chr3	176388100	176389100	-2.261774636820774
chr3	176388200	176389200	-1.9573559767552409
chr3	176388300	176389300	-0.7459260320500455
chr3	176388400	176389400	-0.6805036942598254
chr3	176388500	176389500	-0.9880411299222536
chr3	176388600	176389600	-0.6460801200409796
chr3	176388700	176389700	-0.5448371213506474
chr3	176388800	176389800	-0.3282173366008065
chr3	176388900	176389900	-0.16863409848137142
chr3	176389000	176390000	0.8846289078420724
chr3	176389100	176390100	1.5017963737277285
chr3	176389200	176390200	1.06883535612851
chr3	176389300	176390300	0.872771466367799
chr3	176389400	176390400	0.7404669025882021
chr3	176389500	176390500	0.67719792769839
chr3	176389600	176390600	0.4505565088287058
chr3	176389700	176390700	0.2990304592352099
chr3	176389800	176390800	0.198222189388925
chr3	176389900	176390900	0.05404994544281018
chr3	176390000	176391000	-0.25676580181737585
chr3	176390100	176391100	-0.5717983597070669
chr3	176390200	176391200	-0.1390456455134156
chr3	176390300	176391300	0.3341041463740129
chr3	176390400	176391400	0.4866187788136894
chr3	176390500	176391500	0.6547907509215287
chr3	176390600	176391600	0.7253400848051619
chr3	176390700	176391700	1.1881549310570148
chr3	176390800	176391800	0.8605552152652556
chr3	176390900	176391900	1.0887037524571603
chr3	176391000	176392000	1.1510434665495353
chr3	176391700	176392700	-0.9103701924136997
chr3	176391800	176392800	-0.7763419416919484
chr3	176392900	176393900	0.8299579990054005
chr3	176393000	176394000	1.1679552561099424
chr3	176393100	176394100	1.6060754203066232
chr3	176393200	176394200	1.829652804073669
chr3	176393300	176394300	1.3489044042559235
chr3	176393400	176394400	0.5354498311028812
chr3	176394600	176395600	0.9639044393304954
chr3	176394700	176395700	1.2813572172558327
chr3	176394800	176395800	1.4229808344635526
chr3	176394900	176395900	1.4664513960444048
chr3	176395000	176396000	1.6272739368917093
chr3	176395100	176396100	1.8901487795037388
chr3	176395200	176396200	1.7680148186558051
chr3	176395300	176396300	1.7807174152238086
chr3	176395400	176396400	1.7406966538609498
chr3	176395500	176396500	1.7547607614288017
chr3	176395600	176396600	1.6696969251110216
chr3	176395700	176396700	1.3733257879883891
chr3	176395800	176396800	1.1913384797204398
chr3	176395900	176396900	0.8279837155969025
chr3	176396000	176397000	0.40457232236998014
chr3	176396100	176397100	-1.5371099589788373
chr3	176396200	176397200	-1.2680056621540554
chr3	176396300	176397300	-1.269399902809338
chr3	176396400	176397400	-1.0500241246075603
chr3	176396500	176397500	-1.235626730386462
chr3	176396600	176397600	-0.7612680703302148
chr3	176396700	176397700	-0.2392550333670063
chr3	176396800	176397800	-0.006250230110618078
chr3	176396900	176397900	-0.3372625494721175
chr3	176397000	176398000	-0.03245357676150953
chr3	176397100	176398100	0.6211228653929413
chr3	176397200	176398200	0.6871056485592534
chr3	176397300	176398300	1.5772309763286765
chr3	176397400	176398400	1.2229130892424769
chr3	176397500	176398500	1.2031331978037558
chr3	176397600	176398600	1.0514134723944544
chr3	176397700	176398700	0.4672271190061914
chr3	176397800	176398800	-0.057442057325756087
chr3	176397900	176398900	0.2873120057968569
chr3	176398000	176399000	0.3797461046614622
chr3	176398100	176399100	0.6443984477944237
chr3	176398200	176399200	0.7190871504608313
chr3	176398300	176399300	0.27147958563994923
chr3	176398400	176399400	0.6023155771104808
chr3	176398500	176399500	0.4964699495908752
chr3	176398600	176399600	0.7432690165304303
chr3	176398700	176399700	1.314966109510521
chr3	176398800	176399800	1.1249191027374663
chr3	176398900	176399900	0.6359404584847324
chr3	176399000	176400000	0.6196995759839118
chr3	176399100	176400100	1.1071900415493936
chr3	176399200	176400200	1.014975907634039
chr3	176399300	176400300	0.7943147439059053
chr3	176399400	176400400	0.6007979637401861
chr3	176399500	176400500	0.6812383691469146
chr3	176399600	176400600	0.6139121170172336
chr3	176399700	176400700	0.3671917921828062
chr3	176399800	176400800	1.1902555709981562
chr3	176399900	176400900	1.7987578367115291
chr3	176400000	176401000	1.140917814643273
chr3	176400100	176401100	0.5201005699446246
chr3	176400200	176401200	0.2571643990623946
chr3	176400300	176401300	-0.10312750127444184
chr3	176400400	176401400	0.3437539475208345
chr3	176400500	176401500	0.3767066447206912
chr3	176400600	176401600	0.3285408053361596
chr3	176400700	176401700	0.09879384347690594
chr3	176400800	176401800	-0.485660874886726
chr3	176400900	176401900	-0.6535207905836539
chr3	176401000	176402000	-0.47799365923567233
chr3	176401100	176402100	-0.1389364105192296
chr3	176401200	176402200	0.15719537598526276
chr3	176401300	176402300	0.00746566030305743
chr3	176401400	176402400	-0.07356565157682111
chr3	176401500	176402500	-0.23156043304872226
chr3	176401600	176402600	-0.17220480110515993
chr3	176401700	176402700	-0.5913407883257384
chr3	176401800	176402800	-0.1901820127228128
chr3	176401900	176402900	-0.1021474063874181
chr3	176402000	176403000	-0.019491191893443848
chr3	176402100	176403100	-0.4631059947512649
chr3	176402200	176403200	-0.6930473680908766
chr3	176402300	176403300	0.2915533677647757
chr3	176402400	176403400	0.4541236060099806
chr3	176402500	176403500	1.0278336212961612
chr3	176402600	176403600	0.7652606546747636
chr3	176402700	176403700	1.4766356182756355
chr3	176402800	176403800	0.7567106882126031
chr3	176402900	176403900	0.38185326605058456
chr3	176403000	176404000	0.7479393328364764
chr3	176403100	176404100	1.5297141358589241
chr3	176403200	176404200	1.323553200155125
chr3	176403300	176404300	1.399808549160403
chr3	176403400	176404400	1.0515996496810334
chr3	176403500	176404500	1.0817839272685923
chr3	176403600	176404600	0.9575046802266464
chr3	176403700	176404700	0.6527387846072489
chr3	176403800	176404800	1.1275346786265044
chr3	176403900	176404900	1.4005315937661589
chr3	176404000	176405000	1.0566197937555728
chr3	176404100	176405100	0.8546250099951263
chr3	176404200	176405200	1.4206399458193455
chr3	176404300	176405300	0.8826329219547451
chr3	176404400	176405400	0.7293955486931631
chr3	176404500	176405500	0.23328727256533244
chr3	176404600	176405600	0.6375787560235496
chr3	176404700	176405700	1.1449155149637884
chr3	176404800	176405800	1.1370734005597598
chr3	176404900	176405900	0.8053353728872307
chr3	176405000	176406000	0.4987849447975298
chr3	176405100	176406100	0.37296507446758376
chr3	176405200	176406200	0.08934519378322968
chr3	176405300	176406300	0.039730080559581465
chr3	176405400	176406400	0.058970658826728126
chr3	176405500	176406500	0.25881113543080153
chr3	176405600	176406600	-0.2644473040041373
chr3	176405700	176406700	-0.6595904791945458
chr3	176405800	176406800	-0.6785859471235922
chr3	176405900	176406900	-0.12727031034826072
chr3	176406000	176407000	0.140561415857897
chr3	176406100	176407100	-0.6847620455970647
chr3	176406200	176407200	-0.5510071762492047
chr3	176406300	176407300	-0.8841618200507587
chr3	176406400	176407400	-0.9007023216822139
chr3	176406500	176407500	-0.32517204270480976
chr3	176406600	176407600	-0.06150371529984094
chr3	176406700	176407700	0.28172398150873873
chr3	176406800	176407800	0.2752068013988808
chr3	176406900	176407900	0.7251244137539968
chr3	176407000	176408000	0.9483232220303973
chr3	176407100	176408100	0.8435409617277582
chr3	176408200	176409200	0.12094551267703645
chr3	176408300	176409300	0.02464710977369976
chr3	176408400	176409400	-0.06640130466849306
chr3	176408500	176409500	-0.2546838341883797
chr3	176408600	176409600	-0.12961640630566476
chr3	176408700	176409700	-0.7716808530252163
chr3	176408800	176409800	-0.16324754730840768
chr3	176408900	176409900	1.0702055237860342
chr3	176409000	176410000	0.8646203601255824
chr3	176409100	176410100	0.3733683215170648
chr3	176409200	176410200	0.4498525075866961
chr3	176409300	176410300	0.030846590384749444
chr3	176409400	176410400	0.04337051839232698
chr3	176409500	176410500	-0.12031555052676265
chr3	176409600	176410600	-0.06757080220478658
chr3	176409700	176410700	0.20900954746206746
chr3	176409800	176410800	-0.15804052003005645
chr3	176409900	176410900	-0.8467840283885811
chr3	176410000	176411000	-0.2898875889283708
chr3	176410100	176411100	-0.3937585301226673
chr3	176410200	176411200	-0.35327783259017664
chr3	176410300	176411300	-0.3976229103054431
chr3	176410400	176411400	-0.3558679084007483
chr3	176410500	176411500	-0.3526415655470318
chr3	176410600	176411600	0.004477914262983132
chr3	176410700	176411700	0.2411620600781188
chr3	176410800	176411800	0.4691366434569197
chr3	176410900	176411900	0.06671304653460394
chr3	176411000	176412000	0.20663066480309325
chr3	176411100	176412100	0.4888979828590474
chr3	176411200	176412200	0.4537463764895607
chr3	176411300	176412300	0.4539410966358628
chr3	176411400	176412400	0.317400413472811
chr3	176411500	176412500	0.4790800224684292
chr3	176411600	176412600	-0.04125290636193374
chr3	176411700	176412700	-0.22545660983908755
chr3	176411800	176412800	-0.06071754131563415
chr3	176411900	176412900	0.2588490878606889
chr3	176412000	176413000	0.2984544263232126
chr3	176412100	176413100	-0.1601336239840873
chr3	176412200	176413200	-0.12178153850313507
chr3	176412300	176413300	-0.025104142549345586
chr3	176412400	176413400	0.00472867198950958
chr3	176412500	176413500	-0.3592656624363618
chr3	176412600	176413600	-0.057620229621292436
chr3	176412700	176413700	0.001758744712658333
chr3	176412800	176413800	-0.20936567920931332
chr3	176412900	176413900	-0.12676916293920673
chr3	176413000	176414000	-0.33251400210356424
chr3	176413100	176414100	0.08582450607862854
chr3	176413200	176414200	0.005672995580671659
chr3	176413300	176414300	-0.08111164864232967
chr3	176413400	176414400	-0.02519469779809088
chr3	176414900	176415900	1.7235460682792791
chr3	176415000	176416000	1.7005011228216151
chr3	176415100	176416100	1.6013121417110638
chr3	176415200	176416200	1.684907051776931
chr3	176415300	176416300	1.0429279330629655
chr3	176415400	176416400	0.7340335787061373
chr3	176415500	176416500	1.2850574652603208
chr3	176415600	176416600	1.7589013192682832
chr3	176415700	176416700	1.5850580654144564
chr3	176415800	176416800	1.2859771601957135
chr3	176415900	176416900	0.5506370360738783
chr3	176416000	176417000	0.2637617571978138
chr3	176416100	176417100	0.15840221702467738
chr3	176416200	176417200	0.0381892953485423
chr3	176416300	176417300	0.21973905315066247
chr3	176416400	176417400	0.02971199343821475
chr3	176416500	176417500	0.15683106508579125
chr3	176416600	176417600	0.3942327870347633
chr3	176416700	176417700	0.1591818910486771
chr3	176416800	176417800	0.4055919316813083
chr3	176416900	176417900	0.3581720828160567
chr3	176417000	176418000	0.7047923934777723
chr3	176417100	176418100	0.7836286185807959
chr3	176417200	176418200	1.0726573163894741
chr3	176417300	176418300	1.4261590338985142
chr3	176417400	176418400	1.4881822691788045
chr3	176417500	176418500	0.7459791846768093
chr3	176417600	176418600	0.5179676340319286
chr3	176417700	176418700	0.5079212930752173
chr3	176417800	176418800	0.5754900220730397
chr3	176417900	176418900	0.6998159029331299
chr3	176418000	176419000	0.4767166293911514
chr3	176418100	176419100	0.30592401333423264
chr3	176418200	176419200	0.28814639075727233
chr3	176419600	176420600	2.461335358021072
chr3	176419700	176420700	2.350200312803263
chr3	176419800	176420800	1.9989954519004165
chr3	176419900	176420900	1.5149183072971952
chr3	176420000	176421000	2.1917916119298373
chr3	176420100	176421100	1.8686419567136248
chr3	176420200	176421200	2.1302605815958136
chr3	176420300	176421300	1.800258922882387
chr3	176420400	176421400	1.4073225779991296
chr3	176420500	176421500	1.0436620821627909
chr3	176420600	176421600	0.9014718332589712
chr3	176420700	176421700	1.0387811697775469
chr3	176420800	176421800	1.6747788054842159
chr3	176420900	176421900	1.7827366992923732
chr3	176421000	176422000	1.0650003994073007
chr3	176421100	176422100	1.45980560955533
chr3	176421200	176422200	0.7294277439049244
chr3	176421300	176422300	0.5597114779793593
chr3	176421400	176422400	-0.01946219212531247
chr3	176421500	176422500	-0.009431573067766558
chr3	176421600	176422600	0.2343543070997489
chr3	176421700	176422700	-0.08347169106572498
chr3	176421800	176422800	-0.11285506163798407
chr3	176421900	176422900	-0.04474912290101503
chr3	176422000	176423000	0.045244888496631615
chr3	176422100	176423100	0.08167248878019563
chr3	176422200	176423200	0.3818240215552235
chr3	176422300	176423300	0.5220576659491395
chr3	176422400	176423400	1.3518451141182442
chr3	176422500	176423500	1.3616425819587958
chr3	176422600	176423600	1.33317149828626
chr3	176422700	176423700	1.3233631756748878
chr3	176422800	176423800	1.3179609149950748
chr3	176422900	176423900	1.2524072560959252
chr3	176423000	176424000	1.304846851206151
chr3	176423100	176424100	0.9728058547345899
chr3	176423200	176424200	1.0476642440429946
chr3	176423300	176424300	0.9201603645136924
chr3	176425700	176426700	1.5147760701310047
chr3	176425800	176426800	2.536010625854204
chr3	176425900	176426900	2.1784417366808997
chr3	176426000	176427000	1.0593782207309526
chr3	176426100	176427100	1.2270525248964277
chr3	176426200	176427200	1.303135687557917
chr3	176426300	176427300	0.9330894739208612
chr3	176426400	176427400	1.0049701910502409
chr3	176426500	176427500	0.9941173605925192
chr3	176426600	176427600	0.9762305815334856
chr3	176426700	176427700	0.8436460506600619
chr3	176426800	176427800	0.4222847953545281
chr3	176426900	176427900	0.3223066810589302
chr3	176428000	176429000	0.2714097192610988
chr3	176429000	176430000	-0.44321515906929476
chr3	176429800	176430800	-0.2592912725265441
chr3	176429900	176430900	0.13385780121932772
chr3	176430000	176431000	0.06348895886447106
chr3	176430100	176431100	0.54210423977549
chr3	176430200	176431200	0.7433488790392392
chr3	176430300	176431300	0.4562677625869902
chr3	176430400	176431400	0.2774981865061568
chr3	176430500	176431500	0.8279015337590543
chr3	176430600	176431600	0.9528063526799924
chr3	176430700	176431700	1.548022285630544
chr3	176430800	176431800	1.1037920475678034
chr3	176431500	176432500	-0.6296323341549985
chr3	176431600	176432600	-0.19046699230558994
chr3	176431700	176432700	0.044635052390768704
chr3	176433100	176434100	0.8560320106312537
chr3	176433200	176434200	0.5504817604614929
chr3	176433300	176434300	0.06046499590728958
chr3	176433400	176434400	0.07539487324823088
chr3	176433500	176434500	0.12359302767651173
chr3	176433600	176434600	0.08807837248444332
chr3	176433700	176434700	0.11270476425967632
chr3	176433800	176434800	0.4006182582749172
chr3	176433900	176434900	0.4384460936678213
chr3	176434000	176435000	-0.38343894730730527
chr3	176434100	176435100	-0.558209546651289
chr3	176434200	176435200	0.045277786852509015
chr3	176434300	176435300	0.7190553780335701
chr3	176434400	176435400	0.6316074015107739
chr3	176434500	176435500	0.6204452868748888
chr3	176434600	176435600	0.5920706095846088
chr3	176434700	176435700	0.3984317118658536
chr3	176434800	176435800	-0.07018307673486414
chr3	176434900	176435900	0.3695144145034208
chr3	176435000	176436000	0.5329886727494971
chr3	176435100	176436100	0.6294564516406318
chr3	176435200	176436200	0.3904323933615987
chr3	176435300	176436300	0.6675714977766485
chr3	176435400	176436400	1.2156020956218476
chr3	176435500	176436500	1.1674247034180392
chr3	176435600	176436600	1.1727373332092008
chr3	176435700	176436700	0.4598600301972665
chr3	176435800	176436800	1.2368317302974876
chr3	176435900	176436900	0.8914597683182786
chr3	176436000	176437000	1.50893841433488
chr3	176436100	176437100	1.5128898035413734
chr3	176436200	176437200	1.8755511204727544
chr3	176436300	176437300	1.8839644623390197
chr3	176436400	176437400	1.3213453384261278
chr3	176436500	176437500	1.204007402723875
chr3	176436600	176437600	1.0364340273081254
chr3	176436700	176437700	2.3474050643828224
chr3	176436800	176437800	2.2642496718139515
chr3	176436900	176437900	1.5009286358070069
chr3	176437000	176438000	0.7805425705784258
chr3	176437100	176438100	0.7355555355330311
chr3	176437200	176438200	0.2636909215697619
chr3	176437300	176438300	0.4562846935955369
chr3	176437400	176438400	0.8505299946050399
chr3	176437500	176438500	0.565543599463231
chr3	176437600	176438600	1.2748415003525002
chr3	176437700	176438700	0.5567160221694221
chr3	176437800	176438800	0.2521500790454918
chr3	176437900	176438900	0.16048029656446425
chr3	176438000	176439000	0.06233784297259851
chr3	176438100	176439100	1.0087320513292084
chr3	176438200	176439200	1.2528628099296255
chr3	176438300	176439300	1.0374141468331768
chr3	176438400	176439400	0.14339448471946706
chr3	176438500	176439500	0.2580023826054604
chr3	176438600	176439600	0.2446446481248145
chr3	176438700	176439700	0.8194555456529222
chr3	176438800	176439800	0.6491799116594834
chr3	176438900	176439900	1.1449614210771109
chr3	176439000	176440000	1.0214038207625185
chr3	176439100	176440100	0.3729505171687653
chr3	176439200	176440200	0.6857655433695945
chr3	176439300	176440300	0.6131809027190056
chr3	176439400	176440400	0.984130276699574
chr3	176439500	176440500	1.3028791000512767
chr3	176439600	176440600	0.7095164658815176
chr3	176439700	176440700	0.4786968984641418
chr3	176439800	176440800	0.6253947159983607
chr3	176439900	176440900	0.6965043890506512
chr3	176440000	176441000	1.2108987601352552
chr3	176440100	176441100	0.9975329630215308
chr3	176441900	176442900	-0.29505205566397863
chr3	176442000	176443000	0.44000243146175866
chr3	176442100	176443100	0.5871706059770969
chr3	176442200	176443200	0.4195924674967852
chr3	176442300	176443300	0.5010693269552322
chr3	176442400	176443400	0.5024844098375061
chr3	176442500	176443500	0.4155790696158043
chr3	176442600	176443600	0.06293844326267095
chr3	176442700	176443700	0.5123093677918014
chr3	176442800	176443800	0.7960623684821913
chr3	176442900	176443900	1.008194532437061
chr3	176443000	176444000	0.41351522359965315
chr3	176443100	176444100	-0.3675352254458559
chr3	176443200	176444200	-0.4087690937214693
chr3	176443300	176444300	-0.4636371792639997
chr3	176443400	176444400	-0.4210473014075383
chr3	176443500	176444500	-0.12995131242564056
chr3	176443600	176444600	0.5695871969724714
chr3	176443700	176444700	0.06340447425421952
chr3	176443800	176444800	-0.015178362057993054
chr3	176444900	176445900	0.41463855519531695
chr3	176445000	176446000	-0.07282399625007124
chr3	176445100	176446100	0.05661745041019878
chr3	176445200	176446200	-0.25915290868809226
chr3	176445300	176446300	-0.9121184966365338
chr3	176445400	176446400	-1.2275341667923296
chr3	176445500	176446500	-0.8226780380744717
chr3	176445600	176446600	-0.5124837191511573
chr3	176445700	176446700	-0.6179072461746994
chr3	176445800	176446800	-1.220248742943759
chr3	176445900	176446900	-0.633822030262031
chr3	176446000	176447000	-0.5400336325495612
chr3	176446100	176447100	-0.2716434365145066
chr3	176446200	176447200	-0.09093457910760012
chr3	176446300	176447300	1.007225108633064
chr3	176446400	176447400	1.1396874572581792
chr3	176446500	176447500	0.9426066427822436
chr3	176446600	176447600	1.0640655764587028
chr3	176446700	176447700	1.3944595740037908
chr3	176446800	176447800	2.0489406464334494
chr3	176446900	176447900	1.254960063182978
chr3	176447000	176448000	1.041091406109873
chr3	176447100	176448100	1.1524231233185058
chr3	176447200	176448200	0.9811652077107498
chr3	176447300	176448300	0.30885834405821033
chr3	176447400	176448400	0.030366537443596405
chr3	176447500	176448500	-0.6861628835906872
chr3	176447600	176448600	-1.6044356417897527
chr3	176447700	176448700	-1.9786413486917216
chr3	176447800	176448800	-2.469038343382436
chr3	176447900	176448900	-2.038030503068296
chr3	176448000	176449000	-1.6464149116853413
chr3	176448100	176449100	-2.5903563985931917
chr3	176448200	176449200	-2.696383501301624
chr3	176448300	176449300	-2.734135056943954
chr3	176448400	176449400	-2.6490645535850352
chr3	176448500	176449500	-1.9509013053256272
chr3	176448600	176449600	-1.0962934575329368
chr3	176448700	176449700	-1.7164381538440252
chr3	176448800	176449800	-1.6868229747928376
chr3	176448900	176449900	-1.8976951605450365
chr3	176449000	176450000	-2.757095155634559
chr3	176449100	176450100	-2.303863795272664
chr3	176449200	176450200	-2.2120342042390866
chr3	176449300	176450300	-2.349641241895065
chr3	176449400	176450400	-2.0019898884766647
chr3	176449500	176450500	-2.280786236260522
chr3	176449600	176450600	-2.6994912914476314
chr3	176449700	176450700	-2.038864953249563
chr3	176449800	176450800	-2.4209008663199962
chr3	176449900	176450900	-2.8563558702915053
chr3	176450000	176451000	-2.168265170956476
chr3	176451100	176452100	-4.481488732838226
chr3	176451200	176452200	-3.8922685526307537
chr3	176451600	176452600	-1.8572271876139776
chr3	176451700	176452700	-1.6607214075825067
chr3	176451800	176452800	-1.698051893522191
chr3	176451900	176452900	-1.7845087252443916
chr3	176452000	176453000	-1.6549221016660036
chr3	176452100	176453100	-1.9535648392968887
chr3	176452200	176453200	-1.9979443300007096
chr3	176452300	176453300	-1.3734434647896043
chr3	176452400	176453400	-1.8665360087108047
chr3	176452500	176453500	-1.4450167604162418
chr3	176452600	176453600	-0.8225629326033699
chr3	176452700	176453700	-0.5491459814486578
chr3	176452800	176453800	0.08834027255664212
chr3	176452900	176453900	0.18837173852579486
chr3	176453000	176454000	0.47171273019076454
chr3	176453100	176454100	0.8909945851801385
chr3	176453200	176454200	1.5406785006700001
chr3	176453300	176454300	1.0874310537831444
chr3	176453400	176454400	1.1914896987865982
chr3	176453500	176454500	1.5759208073279862
chr3	176453600	176454600	1.62185811200654
chr3	176453700	176454700	2.0321138798239105
chr3	176453800	176454800	0.8104344349368267
chr3	176453900	176454900	1.1417008779839402
chr3	176454000	176455000	0.09258495973591895
chr3	176454100	176455100	-0.09119660261743112
chr3	176454200	176455200	-0.4509580134197758
chr3	176454300	176455300	-0.6279701507201415
chr3	176454400	176455400	-0.11586722367425413
chr3	176454500	176455500	-0.6033506155017667
chr3	176454600	176455600	-1.5337498585599845
chr3	176455100	176456100	1.548223694569148
chr3	176455200	176456200	1.0953927239187546
chr3	176455700	176456700	2.1660993468124596
chr3	176455800	176456800	1.8449177644363184
chr3	176455900	176456900	1.7591564040762313
chr3	176456000	176457000	1.1114345000532997
chr3	176456100	176457100	0.5473080935069159
chr3	176456200	176457200	1.059378389640289
chr3	176456300	176457300	0.6577445580540197
chr3	176456400	176457400	0.32573396316133185
chr3	176456500	176457500	-0.1344704125582336
chr3	176456600	176457600	-1.0911710951064022
chr3	176456700	176457700	-1.3550320010508796
chr3	176456800	176457800	-1.2515350569017756
chr3	176456900	176457900	-1.1613033381368651
chr3	176457000	176458000	-1.0979178212122715
chr3	176457100	176458100	-0.8969309459274266
chr3	176457200	176458200	-0.9789760034917696
chr3	176457300	176458300	-1.2810671322074574
chr3	176457400	176458400	-1.2185468537092141
chr3	176457500	176458500	-1.0405716098282909
chr3	176457600	176458600	-0.01697971932198108
chr3	176457700	176458700	0.2700965304188367
chr3	176457800	176458800	0.06100772560577024
chr3	176457900	176458900	-0.399426760219926
chr3	176458000	176459000	-0.4420939117225137
chr3	176458100	176459100	-0.20015109738083334
chr3	176458200	176459200	-0.3500951741182466
chr3	176458300	176459300	0.4973012205552026
chr3	176458400	176459400	1.0061392525430146
chr3	176458500	176459500	0.8793430572148065
chr3	176458600	176459600	0.6503841608926071
chr3	176458700	176459700	0.7541723374662046
chr3	176458800	176459800	0.8224565299072072
chr3	176458900	176459900	1.222483821701507
chr3	176459000	176460000	1.592807708553556
chr3	176459100	176460100	1.7254896371811936
chr3	176459200	176460200	1.1964488956403792
chr3	176459300	176460300	0.5856833449223651
chr3	176459400	176460400	-0.1525782666809311
chr3	176459500	176460500	0.18067755293297624
chr3	176459600	176460600	-0.08404056007316006
chr3	176459700	176460700	-0.5004276216068322
chr3	176459800	176460800	-0.317466018038682
chr3	176459900	176460900	-0.2543072301506393
chr3	176460000	176461000	-0.49932497222528616
chr3	176460100	176461100	-0.7023223194514959
chr3	176460200	176461200	0.5465098721731922
chr3	176460300	176461300	-0.20564669779545489
chr3	176460400	176461400	-0.09023070455784556
chr3	176460500	176461500	-0.7254402092455688
chr3	176460600	176461600	-1.1376518694841764
chr3	176460700	176461700	-1.1003014228122383
chr3	176460800	176461800	-0.6771614238354617
chr3	176460900	176461900	-1.108485866368401
chr3	176461000	176462000	-0.8195216551737348
chr3	176461100	176462100	-1.3660908372476908
chr3	176461200	176462200	-1.3320736150404668
chr3	176461300	176462300	-1.118383782800542
chr3	176461400	176462400	-0.6792410356642937
chr3	176461500	176462500	-0.5190109244444453
chr3	176461600	176462600	0.289651743723487
chr3	176461700	176462700	0.5529147534067974
chr3	176461800	176462800	0.301511678176932
chr3	176461900	176462900	1.2764477254522926
chr3	176462000	176463000	1.3028081339401276
chr3	176462100	176463100	1.5462724453741965
chr3	176462200	176463200	0.8360915476446753
chr3	176462300	176463300	1.359863263202427
chr3	176462400	176463400	1.3477781285519923
chr3	176462500	176463500	1.4378915365555092
chr3	176462600	176463600	1.9060717233283682
chr3	176462700	176463700	1.604288616519272
chr3	176462800	176463800	1.7571616028335535
chr3	176462900	176463900	1.1680024013983137
chr3	176463000	176464000	0.9420251289395579
chr3	176463100	176464100	1.1319460779486834
chr3	176463200	176464200	1.3859214310305683
chr3	176463300	176464300	1.6636449956487058
chr3	176463400	176464400	1.2445585430045938
chr3	176463500	176464500	1.1399880694601887
chr3	176463600	176464600	0.10121162546732973
chr3	176463700	176464700	-0.04611088532022619
chr3	176463800	176464800	-0.3906682950621959
chr3	176464000	176465000	-0.1452023050712163
chr3	176464100	176465100	0.1962473612826813
chr3	176464200	176465200	0.15801675262063716
chr3	176464300	176465300	0.10135084759410387
chr3	176464400	176465400	0.5863280152962989
chr3	176464500	176465500	-0.10260633689999406
chr3	176464600	176465600	0.3791132418059343
chr3	176464700	176465700	0.6285364852075248
chr3	176464800	176465800	0.9163624735947346
chr3	176464900	176465900	1.0360604896806167
chr3	176465000	176466000	1.5096682082413182
chr3	176465100	176466100	1.6194543483681294
chr3	176465200	176466200	1.820469766311192
chr3	176465300	176466300	1.9918028011218365
chr3	176465400	176466400	1.8857998217596743
chr3	176465500	176466500	2.542968640559821
chr3	176465600	176466600	2.3764376852192464
chr3	176465700	176466700	2.922284852772877
chr3	176465800	176466800	3.2171237038592566
chr3	176465900	176466900	2.902772414584672
chr3	176466000	176467000	2.473981127381258
chr3	176466100	176467100	2.5652409814642128
chr3	176466200	176467200	2.2366364335109337
chr3	176466300	176467300	1.7200945741327425
chr3	176466400	176467400	0.5024241421757186
chr3	176466500	176467500	0.3455957366247758
chr3	176466600	176467600	-0.06054066671980815
chr3	176466700	176467700	-0.44688444086769935
chr3	176466800	176467800	-1.1321801473077573
chr3	176466900	176467900	-1.031889333894513
chr3	176467000	176468000	-1.175453341063412
chr3	176467100	176468100	-1.7537643433493704
chr3	176467200	176468200	-1.2778657343696114
chr3	176467300	176468300	-0.9706194001584604
chr3	176468400	176469400	0.15644450165046256
chr3	176468500	176469500	0.13285456850443592
chr3	176468600	176469600	0.2374132037635691
chr3	176468700	176469700	0.04769315070725959
chr3	176468800	176469800	0.15050258116438522
chr3	176468900	176469900	0.07739376523962742
chr3	176469000	176470000	0.23949599166432015
chr3	176469100	176470100	0.8621262895121212
chr3	176469200	176470200	1.3013672033600026
chr3	176469300	176470300	1.0363172181449058
chr3	176469400	176470400	0.7468968295596514
chr3	176469500	176470500	1.0211402425364118
chr3	176469600	176470600	0.6956442599148711
chr3	176469700	176470700	0.5202133623583511
chr3	176469800	176470800	0.3759396106195266
chr3	176469900	176470900	0.7525393087433188
chr3	176470000	176471000	0.4172323423125381
chr3	176470100	176471100	0.8973705680348221
chr3	176470200	176471200	0.12579089313309666
chr3	176470300	176471300	0.23297492992223506
chr3	176470400	176471400	0.2485380402901924
chr3	176470500	176471500	0.09198518967688316
chr3	176470600	176471600	0.3430856784531117
chr3	176470700	176471700	0.5327976705592719
chr3	176470800	176471800	0.541207071600669
chr3	176470900	176471900	0.7316051928924148
chr3	176471000	176472000	0.7516119671014252
chr3	176471100	176472100	-0.03622184471979128
chr3	176471200	176472200	0.2700171963201381
chr3	176471300	176472300	0.3947282599774832
chr3	176471400	176472400	0.5804992216019553
chr3	176471500	176472500	0.5591485646141137
chr3	176471600	176472600	0.4458471501237232
chr3	176471700	176472700	0.4622909508034401
chr3	176471800	176472800	0.3575269707940427
chr3	176473700	176474700	0.5484803475495682
chr3	176473800	176474800	0.4524319240791792
chr3	176473900	176474900	0.6264330432531691
chr3	176474000	176475000	-0.03170414703109933
chr3	176474100	176475100	-0.2744593611320789
chr3	176474200	176475200	-0.17352334156930574
chr3	176474300	176475300	0.24636360479725644
chr3	176474400	176475400	0.2049207177181981
chr3	176474500	176475500	0.4140480390249362
chr3	176474600	176475600	0.5936920777064626
chr3	176474700	176475700	0.07902602663587623
chr3	176474800	176475800	0.2779893448779011
chr3	176474900	176475900	0.5050790463503919
chr3	176475000	176476000	1.227606820050344
chr3	176475100	176476100	1.5094644607824887
chr3	176475200	176476200	1.4287218579555032
chr3	176475300	176476300	1.2509271460916842
chr3	176475400	176476400	1.3524772475358229
chr3	176475500	176476500	1.3662821299914478
chr3	176475600	176476600	0.9451810151869576
chr3	176475700	176476700	1.1998935833483004
chr3	176475800	176476800	1.2748652606045776
chr3	176475900	176476900	1.5842753198759127
chr3	176476000	176477000	1.6447038346564775
chr3	176476100	176477100	2.257234839763771
chr3	176476200	176477200	2.0118022270610583
chr3	176476300	176477300	1.7640259188990282
chr3	176476400	176477400	1.5603233212294367
chr3	176476500	176477500	1.2900873779661248
chr3	176476600	176477600	2.1363617475285044
chr3	176476700	176477700	1.4389934406734188
chr3	176476800	176477800	1.3741291283318977
chr3	176476900	176477900	1.1147107504707434
chr3	176477000	176478000	1.4625062423292237
chr3	176477100	176478100	0.5580213743862171
chr3	176477200	176478200	1.2533855080864584
chr3	176477300	176478300	0.7735405028897817
chr3	176477400	176478400	1.1745194740284166
chr3	176477500	176478500	1.761036213467975
chr3	176477600	176478600	2.0426679527668066
chr3	176477700	176478700	2.837644950422503
chr3	176477800	176478800	2.7566875405172127
chr3	176477900	176478900	2.6627239194782635
chr3	176478000	176479000	2.2374528488068655
chr3	176478100	176479100	2.437539596441118
chr3	176478200	176479200	0.9948610444543822
chr3	176478300	176479300	1.804442863217424
chr3	176478400	176479400	1.770031001245606
chr3	176478500	176479500	1.3488107056234695
chr3	176478600	176479600	0.5505284278973325
chr3	176478700	176479700	-0.08912598082007979
chr3	176478800	176479800	0.4568886358561655
chr3	176478900	176479900	0.5476230709204365
chr3	176479000	176480000	1.0525551452936805
chr3	176479100	176480100	0.3617954991091268
chr3	176479200	176480200	1.3702761414380742
chr3	176479300	176480300	1.0589962695351167
chr3	176479400	176480400	0.5476911715665982
chr3	176479500	176480500	0.9808559600421508
chr3	176479600	176480600	1.0413971930334938
chr3	176479700	176480700	1.40050870525081
chr3	176479800	176480800	0.6240467284207744
chr3	176479900	176480900	0.5419618557651814
chr3	176480000	176481000	0.3374537121906767
chr3	176480100	176481100	0.4816302393889069
chr3	176480200	176481200	0.6604325592968145
chr3	176480300	176481300	0.2643291020721863
chr3	176480400	176481400	0.25810342772610106
chr3	176480500	176481500	-0.3847346628926424
chr3	176480600	176481600	-0.715095322823221
chr3	176480700	176481700	-0.7959371640520034
chr3	176480800	176481800	-0.6083402203520429
chr3	176480900	176481900	-0.5261890534583453
chr3	176481000	176482000	-0.5144456979067521
chr3	176481100	176482100	-0.3903806472666045
chr3	176481200	176482200	-0.5388811736242216
chr3	176481300	176482300	-0.15196133290562092
chr3	176481400	176482400	0.43842967089376
chr3	176481900	176482900	0.8962304174494319
chr3	176482000	176483000	0.6274169060914507
chr3	176482100	176483100	0.9641112161202512
chr3	176482200	176483200	0.4389279817365192
chr3	176482300	176483300	0.8951240931885688
chr3	176482400	176483400	0.5684439238345242
chr3	176482500	176483500	1.2809078065123607
chr3	176482600	176483600	1.5983633103918249
chr3	176482700	176483700	1.6289809465063303
chr3	176482800	176483800	2.0465496432981984
chr3	176482900	176483900	1.0074770038068102
chr3	176483000	176484000	1.5240508770932408
chr3	176483100	176484100	1.0861735785558055
chr3	176483200	176484200	1.2550914215262519
chr3	176483300	176484300	0.9179146100830748
chr3	176483400	176484400	0.8554158768426259
chr3	176483500	176484500	-0.030485387986866924
chr3	176483600	176484600	-0.2637162518308834
chr3	176483700	176484700	-0.5092407094831822
chr3	176483800	176484800	0.04466206999060461
chr3	176483900	176484900	0.20062367733165434
chr3	176484000	176485000	-0.33002772772109296
chr3	176484100	176485100	0.15363211296832074
chr3	176484200	176485200	0.32473608049526503
chr3	176484300	176485300	0.8298495707666126
chr3	176484400	176485400	1.1433114919420246
chr3	176484500	176485500	1.1338868217076998
chr3	176484600	176485600	0.3656513330013377
chr3	176484700	176485700	0.3616580944490414
chr3	176484800	176485800	-0.08698082262142083
chr3	176484900	176485900	0.13840806972728426
chr3	176485000	176486000	0.29457735076791736
chr3	176485100	176486100	0.2207159552225758
chr3	176485200	176486200	-0.2484826061366109
chr3	176485300	176486300	-0.7550764536672784
chr3	176485400	176486400	-1.4150825165064698
chr3	176485500	176486500	-1.202395064593767
chr3	176485600	176486600	-0.8762489900379288
chr3	176485700	176486700	-1.1021609571643691
chr3	176485800	176486800	-1.1501541455824953
chr3	176485900	176486900	-1.2529815769016346
chr3	176486000	176487000	-1.5941057681100164
chr3	176486100	176487100	-1.0220792450861644
chr3	176486200	176487200	-0.8958297111569951
chr3	176486300	176487300	-0.8256448443911987
chr3	176486400	176487400	-0.4927410440957536
chr3	176486500	176487500	-0.5689982746672813
chr3	176486600	176487600	-0.32696055621510783
chr3	176486700	176487700	-0.30958777650350616
chr3	176486800	176487800	-0.33517542016906104
chr3	176486900	176487900	-0.5723085320378097
chr3	176487000	176488000	-0.7751845149522794
chr3	176487100	176488100	-0.7038997710084176
chr3	176487200	176488200	-0.5989097643485475
chr3	176487300	176488300	-0.8666803612416482
chr3	176487400	176488400	-0.6306442228920218
chr3	176487500	176488500	-0.7524596327051405
chr3	176487600	176488600	-1.0624744648671065
chr3	176487700	176488700	-0.9252046300502532
chr3	176488800	176489800	0.6879468288186716
chr3	176488900	176489900	0.7706525662289495
chr3	176489000	176490000	1.2237526826188079
chr3	176489100	176490100	1.7380022392612071
chr3	176489200	176490200	2.4408371906891557
chr3	176489300	176490300	1.6369902165550911
chr3	176489400	176490400	2.125159684751541
chr3	176489500	176490500	1.8606774071547976
chr3	176489600	176490600	1.6830776202145257
chr3	176489700	176490700	2.5663334734480565
chr3	176489800	176490800	1.6280110836132908
chr3	176489900	176490900	2.148248284836201
chr3	176490000	176491000	2.2471950354144687
chr3	176490100	176491100	1.6262675326611384
chr3	176490200	176491200	0.901505982985907
chr3	176490300	176491300	1.6436940631968795
chr3	176490400	176491400	1.5154405081274838
chr3	176490500	176491500	1.485863011389015
chr3	176490600	176491600	1.572898938313572
chr3	176490700	176491700	1.959200025817433
chr3	176490800	176491800	2.2869772274808122
chr3	176490900	176491900	2.027680377111137
chr3	176491000	176492000	1.956876084734467
chr3	176491100	176492100	1.5602824473830292
chr3	176491200	176492200	1.87752757621707
chr3	176491300	176492300	1.5369853707518069
chr3	176491400	176492400	1.4091808320695505
chr3	176491500	176492500	1.4607573231941628
chr3	176491600	176492600	1.5732163683584326
chr3	176491700	176492700	0.7239713607277276
chr3	176491800	176492800	0.8416381943160413
chr3	176491900	176492900	1.0481322730122382
chr3	176492000	176493000	0.4642958602809684
chr3	176492100	176493100	0.5575262709792913
chr3	176492200	176493200	0.2615375409897868
chr3	176492300	176493300	0.6985548731766831
chr3	176492400	176493400	1.0015510765187434
chr3	176492500	176493500	0.8499006232436545
chr3	176492600	176493600	0.5382412559672121
chr3	176492700	176493700	1.0201434511304686
chr3	176492800	176493800	0.7238569135617104
chr3	176492900	176493900	0.6244339473324285
chr3	176493000	176494000	0.6609363088555681
chr3	176493100	176494100	0.7323776955287781
chr3	176493200	176494200	0.3053633712070427
chr3	176493300	176494300	-0.50303182044642
chr3	176493400	176494400	-1.0475191469984186
chr3	176493500	176494500	-0.8920715146016726
chr3	176493600	176494600	-0.7869545414848393
chr3	176493700	176494700	-1.0935649648153858
chr3	176493800	176494800	-0.8160125000269285
chr3	176493900	176494900	-0.8359924329229291
chr3	176494000	176495000	-0.9406699484749839
chr3	176494100	176495100	-0.8553939177685738
chr3	176494200	176495200	-0.2581879945782147
chr3	176494300	176495300	0.2538243727155252
chr3	176494400	176495400	-0.002189178052645792
chr3	176494500	176495500	-0.1778606894253185
chr3	176494600	176495600	-0.20349622023684907
chr3	176494700	176495700	-0.4072470541124392
chr3	176494800	176495800	-0.02248049730238081
chr3	176494900	176495900	-0.5352844984460745
chr3	176495000	176496000	-0.44878213036088377
chr3	176495100	176496100	-0.3010205122255574
chr3	176495200	176496200	-0.2951704684302117
chr3	176495300	176496300	-0.4062675709492364
chr3	176495400	176496400	-0.8215593919085035
chr3	176495500	176496500	-0.19066773220092068
chr3	176495600	176496600	-0.1276678964157295
chr3	176495700	176496700	-0.18822962426672435
chr3	176495800	176496800	-0.3542318702010939
chr3	176495900	176496900	0.1893340633476248
chr3	176496000	176497000	0.6622136787612493
chr3	176496100	176497100	0.9962862061821054
chr3	176496200	176497200	0.7360809364507981
chr3	176496300	176497300	0.6313962940732001
chr3	176496400	176497400	1.4333428793417513
chr3	176496500	176497500	0.5060620573495999
chr3	176496600	176497600	0.3552259649250142
chr3	176496700	176497700	0.7740610443606043
chr3	176496800	176497800	0.747674698488416
chr3	176496900	176497900	0.2619356163450177
chr3	176497000	176498000	-0.1590288967651914
chr3	176497100	176498100	-0.7794626130756246
chr3	176497200	176498200	-0.5715289125909739
chr3	176497300	176498300	-0.7496010087673343
chr3	176497400	176498400	-1.0517628837087838
chr3	176497500	176498500	-0.8437025904209203
chr3	176497600	176498600	-0.8148418483821124
chr3	176497700	176498700	-0.7401255779112363
chr3	176497800	176498800	-0.7140769589858208
chr3	176497900	176498900	-0.6424825429372975
chr3	176498000	176499000	-0.13046594067999148
chr3	176498100	176499100	0.058200963566923274
chr3	176498200	176499200	-0.09282548271687907
chr3	176498300	176499300	0.12589985359770892
chr3	176498400	176499400	0.4927353037660952
chr3	176499400	176500400	-0.6733137993785969
chr3	176499500	176500500	-0.7921012217326989
chr3	176499600	176500600	-1.2705722621382542
chr3	176499700	176500700	-1.0756659318238342
chr3	176499800	176500800	-1.3330284109787809
chr3	176499900	176500900	-1.4269497698891271
chr3	176500000	176501000	-0.4733029856110799
chr3	176500100	176501100	-0.7209851318262953
chr3	176500200	176501200	-0.5944480900492674
chr3	176500300	176501300	-0.7110570440840654
chr3	176500400	176501400	-0.22091146874248074
chr3	176500500	176501500	0.8845636408699764
chr3	176500600	176501600	1.094830024729619
chr3	176500700	176501700	0.7790346789067241
chr3	176500800	176501800	0.8055749661859579
chr3	176500900	176501900	1.193513789479398
chr3	176501000	176502000	1.1025509683316803
chr3	176501100	176502100	0.7513145006393899
chr3	176501200	176502200	1.0102214443249211
chr3	176501300	176502300	1.466844909342176
chr3	176501400	176502400	1.955733883455788
chr3	176501500	176502500	1.5215627758647423
chr3	176501600	176502600	1.9684913857395967
chr3	176501700	176502700	2.54476878216622
chr3	176501800	176502800	2.883392961662293
chr3	176501900	176502900	2.8385981552658497
chr3	176502000	176503000	2.910534283643899
chr3	176502100	176503100	3.35780522086688
chr3	176502200	176503200	2.9412854871760925
chr3	176502300	176503300	2.3676390380488903
chr3	176502400	176503400	1.5708888620984347
chr3	176502500	176503500	1.612136032293728
chr3	176502600	176503600	1.3900074356181682
chr3	176502700	176503700	0.5412919131863244
chr3	176502800	176503800	0.1456533037833347
chr3	176502900	176503900	0.13194609240424468
chr3	176503000	176504000	-0.8938326346018616
chr3	176503100	176504100	-0.6848706934673134
chr3	176503200	176504200	-0.9333159232258584
chr3	176503300	176504300	-0.18269854984135514
chr3	176503400	176504400	0.10729962708041074
chr3	176503500	176504500	0.18086408034298435
chr3	176503600	176504600	0.09863237331635907
chr3	176503700	176504700	0.26555312253994745
chr3	176503800	176504800	0.4368182866927997
chr3	176503900	176504900	0.1751004713734962
chr3	176504000	176505000	0.7917526402333903
chr3	176504100	176505100	0.59675142914685
chr3	176504200	176505200	0.3707933548006804
chr3	176504300	176505300	0.30657865451947885
chr3	176504400	176505400	0.21457176910712844
chr3	176504500	176505500	-0.0301989294650764
chr3	176504600	176505600	-0.6872189998382929
chr3	176504700	176505700	-0.6822825215845117
chr3	176504800	176505800	-0.5229752458833606
chr3	176504900	176505900	-0.44999874164846587
chr3	176505000	176506000	-0.6695898846669341
chr3	176505400	176506400	-0.7643905333431817
chr3	176505500	176506500	-0.4151215806071917
chr3	176505800	176506800	0.9701298392934812
chr3	176505900	176506900	1.186362421014194
chr3	176506000	176507000	1.8471273897994878
chr3	176506100	176507100	1.4418829954869865
chr3	176506200	176507200	1.15246339818072
chr3	176506300	176507300	0.5152794392188776
chr3	176506400	176507400	1.2487518166888532
chr3	176506500	176507500	0.802421378201375
chr3	176506600	176507600	0.8555537781178041
chr3	176506700	176507700	0.8400576253198347
chr3	176506800	176507800	0.3297615743522693
chr3	176506900	176507900	-0.25534788121341223
chr3	176507000	176508000	-0.3831721176458094
chr3	176507100	176508100	-0.4697305202618025
chr3	176507200	176508200	0.32778332535608284
chr3	176507300	176508300	1.1346311631625816
chr3	176507400	176508400	1.2846775668133292
chr3	176507500	176508500	1.4254457986174929
chr3	176507600	176508600	1.1764708876707295
chr3	176507700	176508700	1.4651314684262822
chr3	176507800	176508800	1.5170759402725786
chr3	176507900	176508900	2.136266901739273
chr3	176508000	176509000	2.4737115913100403
chr3	176508100	176509100	2.927098153848859
chr3	176508200	176509200	2.258241878976961
chr3	176508300	176509300	2.5114101330358483
chr3	176508400	176509400	2.288756017429196
chr3	176508500	176509500	2.2890782746071134
chr3	176508600	176509600	2.5355681099957765
chr3	176508700	176509700	2.1740895215057
chr3	176508800	176509800	2.4366367325372997
chr3	176508900	176509900	2.2501917711604222
chr3	176509000	176510000	1.7886885528956715
chr3	176509100	176510100	1.9944142012647057
chr3	176509200	176510200	2.049308346714904
chr3	176509300	176510300	1.9182818657028482
chr3	176509400	176510400	2.47276680458978
chr3	176509500	176510500	2.302423553645513
chr3	176509600	176510600	1.9456791420916824
chr3	176509700	176510700	2.044063133982552
chr3	176509800	176510800	2.2417802685989634
chr3	176509900	176510900	2.1977915507805226
chr3	176510000	176511000	2.039115324822495
chr3	176510100	176511100	2.0566136052657007
chr3	176510200	176511200	2.155520955324724
chr3	176510300	176511300	1.6338253920834789
chr3	176510400	176511400	1.0205238664036589
chr3	176510500	176511500	1.4538540702172371
chr3	176510600	176511600	2.379435591860191
chr3	176510700	176511700	2.1958118545223893
chr3	176510800	176511800	2.1247771103598083
chr3	176510900	176511900	2.2966423818946518
chr3	176511000	176512000	2.7951188269715566
chr3	176511100	176512100	2.7350293282020464
chr3	176511200	176512200	2.4028093820208922
chr3	176511300	176512300	2.5451239518617133
chr3	176511400	176512400	2.6958688052616515
chr3	176511500	176512500	2.554809541768015
chr3	176511600	176512600	1.553561257876615
chr3	176511700	176512700	1.441651212285512
chr3	176511800	176512800	0.8310073464624083
chr3	176511900	176512900	0.6887191891313053
chr3	176512000	176513000	0.06795508145217613
chr3	176512100	176513100	-0.15587968585253828
chr3	176512200	176513200	-0.12331184882244745
chr3	176512300	176513300	0.21947700302435874
chr3	176512400	176513400	0.05094036196417897
chr3	176512500	176513500	-0.02926242705512651
chr3	176512600	176513600	0.8556054992980311
chr3	176512700	176513700	0.6229347685261897
chr3	176512800	176513800	0.7158073884415502
chr3	176512900	176513900	1.2102351697319702
chr3	176513000	176514000	1.4074044261220104
chr3	176513100	176514100	1.4816541377809784
chr3	176513200	176514200	1.7439609829199252
chr3	176513300	176514300	1.2733099467205509
chr3	176513400	176514400	0.9163322103747094
chr3	176513500	176514500	0.6428426583703798
chr3	176513600	176514600	-0.148128168415428
chr3	176513700	176514700	-0.1524868878452771
chr3	176513800	176514800	0.4007263798826479
chr3	176513900	176514900	-0.6132936474725106
chr3	176514000	176515000	-0.6093770880425999
chr3	176514100	176515100	-0.8823065682062889
chr3	176514200	176515200	-1.0264692630879226
chr3	176514300	176515300	-0.9563416151985116
chr3	176514400	176515400	-0.5443176927887247
chr3	176514500	176515500	0.167989419791512
chr3	176514600	176515600	0.3327479925792338
chr3	176514700	176515700	0.8274582563670776
chr3	176514800	176515800	0.3972337939991064
chr3	176514900	176515900	0.9244959372276528
chr3	176515000	176516000	0.9130648271598937
chr3	176515100	176516100	1.1495832630214375
chr3	176515200	176516200	1.3127319618881828
chr3	176515300	176516300	1.6179885698773169
chr3	176515400	176516400	1.8727021246878115
chr3	176515500	176516500	1.186752548084982
chr3	176515600	176516600	1.4588469757246136
chr3	176515700	176516700	0.20847641014195373
chr3	176515800	176516800	0.18581136395067693
chr3	176515900	176516900	0.31906405742523514
chr3	176516000	176517000	0.135828235443824
chr3	176516100	176517100	0.2823293279735718
chr3	176516200	176517200	0.3690013496967907
chr3	176516300	176517300	-0.018567342188423
chr3	176516400	176517400	-0.1834489304704313
chr3	176516500	176517500	-0.025747041300122942
chr3	176516600	176517600	-0.09286122543028258
chr3	176516700	176517700	0.5721294294585346
chr3	176516800	176517800	1.047573895406095
chr3	176516900	176517900	0.8509104827106018
chr3	176517000	176518000	0.9234105217858388
chr3	176517100	176518100	0.9188157734709964
chr3	176517200	176518200	0.5513379676055112
chr3	176517300	176518300	0.9731798230665634
chr3	176517400	176518400	1.2437401981989011
chr3	176517500	176518500	0.2711222885265242
chr3	176517600	176518600	0.2604668523140496
chr3	176517700	176518700	0.8769573158812697
chr3	176517800	176518800	0.5803076229823994
chr3	176517900	176518900	0.8389187924185677
chr3	176518000	176519000	0.9616165168710207
chr3	176518100	176519100	0.9339100599728328
chr3	176518200	176519200	1.5073576562899067
chr3	176518300	176519300	1.5372112204709492
chr3	176518400	176519400	1.6625548994423895
chr3	176519300	176520300	0.7370033914306342
chr3	176519400	176520400	0.5062654879006446
chr3	176519500	176520500	0.8478157099246046
chr3	176519600	176520600	0.6299857248687882
chr3	176519700	176520700	0.5782890367670406
chr3	176519800	176520800	0.27183052188924073
chr3	176519900	176520900	0.5650187606705619
chr3	176520000	176521000	0.8902202108483382
chr3	176520100	176521100	0.921206339976685
chr3	176520200	176521200	0.5453758189846906
chr3	176520300	176521300	0.3588890746098831
chr3	176520400	176521400	0.11387271701526876
chr3	176520500	176521500	0.10306640635588103
chr3	176520600	176521600	-0.40734120626041204
chr3	176520700	176521700	-0.03170681699595218
chr3	176520800	176521800	0.7670392224678143
chr3	176520900	176521900	0.11619911220653985
chr3	176521000	176522000	0.500933983396945
chr3	176521100	176522100	0.4294654655695455
chr3	176521200	176522200	0.4520165195189586
chr3	176521300	176522300	1.1790849057952406
chr3	176521400	176522400	1.3142388109403342
chr3	176521500	176522500	1.264802405458084
chr3	176521600	176522600	1.0839807381964257
chr3	176521700	176522700	0.8673085799612136
chr3	176521800	176522800	0.8967772720157596
chr3	176521900	176522900	1.5185770482263032
chr3	176522000	176523000	1.9589016289678582
chr3	176522100	176523100	1.2635832266222151
chr3	176522200	176523200	1.1298126114010036
chr3	176522300	176523300	0.9257974534074044
chr3	176522400	176523400	1.1867026997692456
chr3	176522500	176523500	0.8994688115424476
chr3	176522600	176523600	1.5765460263325208
chr3	176522700	176523700	1.4125849487794282
chr3	176522800	176523800	1.3146411985795798
chr3	176522900	176523900	1.6185967928561835
chr3	176523000	176524000	1.0262992039460348
chr3	176523100	176524100	1.667993893541295
chr3	176523200	176524200	1.8927910208152745
chr3	176523300	176524300	1.3528868924014106
chr3	176523400	176524400	0.6715064598292335
chr3	176523500	176524500	0.4800773147737328
chr3	176523600	176524600	0.3366774025551352
chr3	176523700	176524700	0.0923690797666632
chr3	176523800	176524800	-0.1818032605558428
chr3	176523900	176524900	-0.6071914295825006
chr3	176524000	176525000	-0.6862191833517973
chr3	176524100	176525100	-0.6386419850984336
chr3	176524200	176525200	-0.7242990627566362
chr3	176524300	176525300	-0.5309620198910188
chr3	176524400	176525400	-0.0215089719202099
chr3	176524500	176525500	0.17033723661999914
chr3	176524600	176525600	0.5725514214668911
chr3	176524700	176525700	1.0190706968356849
chr3	176524800	176525800	1.2721144196615828
chr3	176524900	176525900	1.4955701868130826
chr3	176525000	176526000	1.7650177464810584
chr3	176525100	176526100	1.1329223255128733
chr3	176525200	176526200	1.414520438845149
chr3	176525300	176526300	1.4844688006631692
chr3	176525400	176526400	1.0976009769612531
chr3	176525500	176526500	1.2077739949490645
chr3	176525600	176526600	0.6340219180312597
chr3	176525700	176526700	0.5563567246157547
chr3	176525800	176526800	0.5837004811277803
chr3	176525900	176526900	0.5332935051379712
chr3	176526000	176527000	0.274559705015735
chr3	176526100	176527100	0.6470322889192637
chr3	176526200	176527200	0.41681690935689225
chr3	176526300	176527300	0.3956760721395616
chr3	176526400	176527400	0.3718568915687833
chr3	176526500	176527500	0.7291717974985463
chr3	176526600	176527600	0.8799602047914166
chr3	176526700	176527700	1.419024504319393
chr3	176526800	176527800	1.3588045598229321
chr3	176526900	176527900	1.5965014779038624
chr3	176527000	176528000	1.6546559380053565
chr3	176527100	176528100	0.9529674942107303
chr3	176527200	176528200	0.9253240005338564
chr3	176527300	176528300	1.0194649100066029
chr3	176527400	176528400	1.6532342016669967
chr3	176527500	176528500	1.7273868124472798
chr3	176527600	176528600	1.6164202740215168
chr3	176527700	176528700	1.214317674432807
chr3	176527800	176528800	1.0621944245306814
chr3	176527900	176528900	0.492237333755757
chr3	176528000	176529000	1.0113630651920094
chr3	176528100	176529100	1.6374070554290032
chr3	176528200	176529200	1.515821949932248
chr3	176528300	176529300	1.7833023214053414
chr3	176528400	176529400	1.483210791135024
chr3	176528500	176529500	1.4352279450250292
chr3	176528600	176529600	1.7293272798800363
chr3	176528700	176529700	1.1048690502128364
chr3	176528800	176529800	1.4174489666823065
chr3	176528900	176529900	1.7696936857928287
chr3	176529000	176530000	1.2525836024308936
chr3	176529100	176530100	1.4280363991888392
chr3	176529200	176530200	1.6629683409331002
chr3	176529300	176530300	1.2931586790839351
chr3	176529400	176530400	0.9809024559782114
chr3	176529500	176530500	0.672111341262673
chr3	176529600	176530600	0.6740749762103969
chr3	176529700	176530700	1.3648303587638808
chr3	176529800	176530800	1.2754487396980172
chr3	176529900	176530900	1.3386653150009091
chr3	176530000	176531000	1.538766237713754
chr3	176530100	176531100	1.6696594827065037
chr3	176530200	176531200	1.4949997682151852
chr3	176530300	176531300	1.6514085654363069
chr3	176530400	176531400	1.8906663630576648
chr3	176530500	176531500	1.5987420863632056
chr3	176530600	176531600	1.0478625050354269
chr3	176530700	176531700	1.2260861428366423
chr3	176530800	176531800	0.8293987609421435
chr3	176530900	176531900	-0.07065352255907817
chr3	176531000	176532000	0.13348054719729158
chr3	176531100	176532100	-0.2677659425285297
chr3	176531200	176532200	-0.3750065913195702
chr3	176531300	176532300	-0.4493478364854249
chr3	176531400	176532400	-0.4655594616736468
chr3	176531500	176532500	-0.19570525488625232
chr3	176531600	176532600	0.5223533685178724
chr3	176531700	176532700	0.10717311982727898
chr3	176531800	176532800	0.3131701449945116
chr3	176531900	176532900	1.301509301914206
chr3	176532000	176533000	0.9826429953329797
chr3	176532100	176533100	1.3257686471700825
chr3	176532200	176533200	1.3971808093452982
chr3	176532300	176533300	1.3981991405560807
chr3	176532400	176533400	1.4335922605948932
chr3	176532500	176533500	1.556372868895476
chr3	176532600	176533600	1.6198843756097945
chr3	176532700	176533700	1.19404047454994
chr3	176532800	176533800	1.5083062252298405
chr3	176532900	176533900	1.5010233516163314
chr3	176533000	176534000	1.6303191513741635
chr3	176533100	176534100	1.4312775726419358
chr3	176533200	176534200	1.7786058059022802
chr3	176533300	176534300	1.6569532834607914
chr3	176533400	176534400	1.760320128454936
chr3	176533500	176534500	1.84640452189278
chr3	176533600	176534600	1.2103524336569451
chr3	176533700	176534700	1.3025482988273185
chr3	176534700	176535700	-0.05725609521841149
chr3	176534800	176535800	0.5293713173871116
chr3	176534900	176535900	0.6517619251564967
chr3	176535000	176536000	0.7845208443117847
chr3	176535100	176536100	0.9704278030174835
chr3	176535200	176536200	1.0037404202417401
chr3	176535300	176536300	0.9641898931019759
chr3	176535400	176536400	1.4466651466647589
chr3	176535500	176536500	0.8189719061721188
chr3	176535600	176536600	0.8548349154168375
chr3	176535700	176536700	0.9386767549408972
chr3	176535800	176536800	0.5480326350370663
chr3	176535900	176536900	0.4537046497573696
chr3	176536000	176537000	0.46465389950007446
chr3	176536100	176537100	0.15102048075886507
chr3	176536200	176537200	-0.3923112075552273
chr3	176536300	176537300	-0.5436900127478973
chr3	176536400	176537400	-0.6921798501602493
chr3	176536500	176537500	-0.23172298380004186
chr3	176536600	176537600	-0.4638654403310484
chr3	176536700	176537700	-0.5393850864194887
chr3	176536800	176537800	-0.5204855665392881
chr3	176537900	176538900	2.217983688660686
chr3	176538000	176539000	1.861849589468283
chr3	176538100	176539100	1.5417536609026607
chr3	176538200	176539200	1.8307806242530125
chr3	176538300	176539300	1.5336474242911489
chr3	176538400	176539400	1.482318197793614
chr3	176538500	176539500	0.9005834361441751
chr3	176538600	176539600	0.3837096609056413
chr3	176538700	176539700	-0.6186237012689338
chr3	176538800	176539800	-0.6017290618959246
chr3	176538900	176539900	-0.12265921086720565
chr3	176539000	176540000	0.05999678529929387
chr3	176539100	176540100	-0.1549897983355113
chr3	176539200	176540200	-0.6572665458244273
chr3	176539300	176540300	-0.3143400421760073
chr3	176539400	176540400	-0.0011080541188928862
chr3	176539500	176540500	0.3856919504915841
chr3	176539600	176540600	0.45651493278311106
chr3	176539700	176540700	0.14398158047949347
chr3	176539800	176540800	0.1601052181381218
chr3	176541500	176542500	0.1194393172437896
chr3	176541600	176542600	-0.7287401891989362
chr3	176541700	176542700	-0.3867734291254194
chr3	176541800	176542800	-0.2179930840021745
chr3	176541900	176542900	-0.3704463816143323
chr3	176542000	176543000	-1.237599236008527
chr3	176542100	176543100	-0.6289213896987921
chr3	176542200	176543200	-0.6405518996049017
chr3	176542300	176543300	-1.4302600370226763
chr3	176542400	176543400	-1.4014659449488698
chr3	176542500	176543500	-0.5580215483279742
chr3	176542600	176543600	0.04281272351351774
chr3	176542700	176543700	0.031063216535152788
chr3	176542800	176543800	-0.13086938776872153
chr3	176542900	176543900	-0.16299715768226655
chr3	176543000	176544000	0.7362592939970244
chr3	176543100	176544100	0.2033993990718725
chr3	176543200	176544200	-0.3530848197828065
chr3	176543300	176544300	0.5668685696887285
chr3	176543400	176544400	0.2618087414567332
chr3	176543500	176544500	-0.1066058200964498
chr3	176543600	176544600	-0.20515308081306485
chr3	176543700	176544700	-0.8363530359840969
chr3	176543800	176544800	-0.695658631237686
chr3	176543900	176544900	-0.3669876183568929
chr3	176544000	176545000	-0.05283337530070215
chr3	176544100	176545100	0.1189736022573683
chr3	176544200	176545200	0.4790630331695003
chr3	176544300	176545300	0.6055754394160358
chr3	176544400	176545400	0.91803017444951
chr3	176544500	176545500	1.3245483066393944
chr3	176544600	176545600	0.9753932168011166
chr3	176544700	176545700	1.7951659563783724
chr3	176544800	176545800	1.375315486384868
chr3	176544900	176545900	1.3617637136447809
chr3	176545000	176546000	1.7836222150997878
chr3	176545100	176546100	1.2276951042504587
chr3	176545200	176546200	1.3998030664243988
chr3	176545300	176546300	1.1199165834857392
chr3	176545400	176546400	1.1722721527179596
chr3	176545500	176546500	0.3420928323387865
chr3	176545600	176546600	0.763878274101282
chr3	176546500	176547500	1.6957407843050467
chr3	176546600	176547600	1.2781043858198335
chr3	176546700	176547700	1.4429818422100869
chr3	176546800	176547800	1.588621478335153
chr3	176546900	176547900	1.6790764138708674
chr3	176547000	176548000	1.560076059919924
chr3	176547100	176548100	1.5820083198225257
chr3	176547200	176548200	1.778778895914272
chr3	176547300	176548300	2.0136588302311424
chr3	176548400	176549400	1.3152181025669023
chr3	176548500	176549500	1.8282151103689763
chr3	176548600	176549600	1.6752027368845817
chr3	176548700	176549700	1.6211679328638773
chr3	176548800	176549800	1.2410949207162258
chr3	176548900	176549900	1.1896292273447902
chr3	176549000	176550000	0.6391633589582953
chr3	176549100	176550100	0.6219135249060984
chr3	176549200	176550200	1.0062231491703095
chr3	176549300	176550300	0.34276413097143466
chr3	176549400	176550400	0.2666950647346318
chr3	176549500	176550500	0.21711254532180385
chr3	176549600	176550600	-0.005646357871711032
chr3	176549700	176550700	-0.010586167756266892
chr3	176549800	176550800	0.4632152061006054
chr3	176549900	176550900	0.5414924232653726
chr3	176550000	176551000	0.5813222815090187
chr3	176550100	176551100	0.9562448449645674
chr3	176550200	176551200	0.7258863284185957
chr3	176550300	176551300	1.3109256552091066
chr3	176550400	176551400	1.7042809925412985
chr3	176550500	176551500	2.202867230799872
chr3	176550600	176551600	2.5048687016006044
chr3	176550700	176551700	2.150461815117892
chr3	176550800	176551800	1.5615992985373994
chr3	176550900	176551900	1.4498393431150949
chr3	176551000	176552000	1.4311796201154885
chr3	176551100	176552100	1.0486306084177053
chr3	176551200	176552200	1.108687946766139
chr3	176551300	176552300	1.239237656851937
chr3	176551400	176552400	0.3395983279482049
chr3	176551500	176552500	-0.0844528231079767
chr3	176551600	176552600	-0.2548222667474097
chr3	176551700	176552700	0.20033481764755992
chr3	176551800	176552800	0.2290302901295557
chr3	176551900	176552900	-0.4889723221725577
chr3	176552000	176553000	0.033174250515149946
chr3	176552100	176553100	-0.18352216075523325
chr3	176552200	176553200	0.3707629003318623
chr3	176552300	176553300	0.5358412875194893
chr3	176552400	176553400	0.8513367269013302
chr3	176552500	176553500	1.0813740255380122
chr3	176552600	176553600	0.983943409334514
chr3	176552700	176553700	0.9630814857464528
chr3	176552800	176553800	0.4781048560052965
chr3	176552900	176553900	1.1238094853295253
chr3	176553000	176554000	0.6736107519538634
chr3	176553100	176554100	0.7134207049500566
chr3	176553200	176554200	-0.012437482010910215
chr3	176553300	176554300	-0.6707548924083563
chr3	176553400	176554400	-0.9168429805293032
chr3	176553500	176554500	-1.2997733504290043
chr3	176553600	176554600	-0.9364032980693846
chr3	176553700	176554700	-0.8498527635205645
chr3	176553800	176554800	0.15678490545738286
chr3	176553900	176554900	0.37355600609006057
chr3	176554000	176555000	0.24458508682262717
chr3	176554100	176555100	0.6532466258941089
chr3	176554200	176555200	0.8719618503108681
chr3	176554300	176555300	0.8571184021157884
chr3	176554400	176555400	1.2387764595481967
chr3	176554500	176555500	1.5664718679742442
chr3	176554600	176555600	2.0510616097811973
chr3	176554700	176555700	1.8998496962092155
chr3	176554800	176555800	1.5717229068047278
chr3	176554900	176555900	1.7620072739001689
chr3	176555000	176556000	1.490709628392228
chr3	176555100	176556100	1.5771205566084738
chr3	176555200	176556200	1.3368702615626258
chr3	176555300	176556300	1.048644433898964
chr3	176555400	176556400	0.8332439342356106
chr3	176555500	176556500	0.17883687923366878
chr3	176555600	176556600	-0.16796951172153626
chr3	176555700	176556700	0.046621101313506566
chr3	176555800	176556800	-0.12840421259960474
chr3	176555900	176556900	-0.4657027881290278
chr3	176556000	176557000	0.047081203525363
chr3	176556100	176557100	0.31186803051100176
chr3	176556200	176557200	0.8359807584611172
chr3	176556300	176557300	1.5790159496667413
chr3	176556400	176557400	1.711555059464068
chr3	176556500	176557500	2.2715541566775346
chr3	176556600	176557600	2.0263098052123474
chr3	176556700	176557700	1.7386660916914751
chr3	176556800	176557800	1.9655360898432472
chr3	176556900	176557900	1.3791736679304505
chr3	176557000	176558000	1.1107564925546007
chr3	176557100	176558100	0.5583252729598402
chr3	176557200	176558200	0.1584973098357326
chr3	176557300	176558300	-0.6334764620315452
chr3	176557400	176558400	-0.9776277664208112
chr3	176557500	176558500	-0.9532438966529792
chr3	176557600	176558600	-0.8763848041711279
chr3	176557700	176558700	-0.53737296192516
chr3	176557800	176558800	-1.0314129992381726
chr3	176557900	176558900	-0.3878806638674937
chr3	176558000	176559000	-0.38736374741244683
chr3	176558100	176559100	-0.254591625881861
chr3	176558200	176559200	0.15651995445659792
chr3	176558300	176559300	0.7833191834865347
chr3	176558400	176559400	0.874609488888226
chr3	176558500	176559500	0.8341526797394332
chr3	176558600	176559600	0.6781334975334241
chr3	176558700	176559700	0.4609929448260797
chr3	176558800	176559800	1.3466016760162145
chr3	176558900	176559900	1.3726417771829509
chr3	176559000	176560000	1.437571666407248
chr3	176559100	176560100	0.9800711343577518
chr3	176559200	176560200	0.8284137715751481
chr3	176559300	176560300	0.24457989130038185
chr3	176559400	176560400	0.1532844679274288
chr3	176559500	176560500	0.3862191965380459
chr3	176559600	176560600	0.8475215281408544
chr3	176559700	176560700	1.2480100890461925
chr3	176559800	176560800	0.7314793309848691
chr3	176559900	176560900	0.9779917346340586
chr3	176560000	176561000	0.9518701976411157
chr3	176560100	176561100	1.3958074378721907
chr3	176560200	176561200	1.2382055537911207
chr3	176560300	176561300	1.6339067403842442
chr3	176560400	176561400	2.036975972071268
chr3	176560500	176561500	1.8452055652447867
chr3	176560600	176561600	1.9196399266757005
chr3	176560700	176561700	2.1764581402004817
chr3	176560800	176561800	2.6210759171865874
chr3	176560900	176561900	2.7803785708724145
chr3	176561000	176562000	2.7552454397332498
chr3	176561100	176562100	2.798334760868501
chr3	176561200	176562200	3.111135380669108
chr3	176561300	176562300	3.258595687674378
chr3	176561400	176562400	3.0639118131015053
chr3	176561500	176562500	2.9129684316598707
chr3	176561600	176562600	2.427817263451964
chr3	176561700	176562700	1.5896555989708532
chr3	176563000	176564000	-0.8719052061273801
chr3	176563100	176564100	-0.5781156581203111
chr3	176563200	176564200	0.2358007412228729
chr3	176563300	176564300	0.8622328437758127
chr3	176563400	176564400	0.7729858369389624
chr3	176563500	176564500	0.7629074984497577
chr3	176563600	176564600	0.7546870000796515
chr3	176563700	176564700	1.6137206560034834
chr3	176563800	176564800	1.0799906044675394
chr3	176563900	176564900	0.8716012006743125
chr3	176564000	176565000	1.4478703944502522
chr3	176564100	176565100	1.6808372918077257
chr3	176564200	176565200	1.1695422272471208
chr3	176564300	176565300	-0.020175187163006505
chr3	176564400	176565400	0.2359608003934524
chr3	176564500	176565500	0.5557113035200797
chr3	176564600	176565600	0.35113283070403944
chr3	176564700	176565700	-0.3566698396429027
chr3	176564800	176565800	-0.3417463840806764
chr3	176564900	176565900	0.08736084841409228
chr3	176565000	176566000	-0.32101132322985715
chr3	176565100	176566100	0.06368132844696654
chr3	176565200	176566200	0.05749486041652568
chr3	176565300	176566300	1.2974915684446582
chr3	176565400	176566400	1.043074577968372
chr3	176565500	176566500	1.305839355989726
chr3	176565600	176566600	1.3597414154373293
chr3	176565700	176566700	1.6520189739401732
chr3	176565800	176566800	2.179578114737472
chr3	176565900	176566900	2.1913688661831783
chr3	176566000	176567000	2.0292372105174667
chr3	176566100	176567100	1.0764691264465025
chr3	176566200	176567200	1.7769714476085734
chr3	176566300	176567300	0.9683132237604728
chr3	176566400	176567400	1.2669498902426808
chr3	176566500	176567500	0.9106012312232512
chr3	176566600	176567600	0.9498831820924402
chr3	176566700	176567700	0.7358395107156229
chr3	176566800	176567800	0.3734915184163649
chr3	176566900	176567900	-0.3820536096077716
chr3	176567000	176568000	0.24542274087467722
chr3	176567100	176568100	0.3916717817628425
chr3	176567200	176568200	-0.09766888849981767
chr3	176567300	176568300	-0.003223363314668193
chr3	176567400	176568400	-0.03479544865260882
chr3	176567500	176568500	-0.09898968710208822
chr3	176567600	176568600	-0.025972951781894075
chr3	176567700	176568700	0.0005362954807356855
chr3	176567800	176568800	0.2932374316478076
chr3	176567900	176568900	0.3882289044012858
chr3	176568000	176569000	0.16986861004789833
chr3	176568100	176569100	0.2336730443696703
chr3	176568200	176569200	-0.0027346639478622965
chr3	176568300	176569300	0.4464745782889244
chr3	176569500	176570500	-0.19461424882060568
chr3	176569600	176570600	-0.5313189608786143
chr3	176569700	176570700	-0.2732520331301671
chr3	176569800	176570800	-0.7597046621556015
chr3	176569900	176570900	-1.1165040949429148
chr3	176570000	176571000	-0.7424893891907375
chr3	176570100	176571100	-0.3253808927405815
chr3	176570200	176571200	-0.1313155319178116
chr3	176570300	176571300	0.557225314095078
chr3	176570400	176571400	1.1840564191140972
chr3	176570500	176571500	0.9010499778354432
chr3	176570600	176571600	1.6470626597248743
chr3	176570700	176571700	1.2343796964435196
chr3	176570800	176571800	1.518966106587459
chr3	176570900	176571900	1.7354048002437643
chr3	176571000	176572000	1.24921635736804
chr3	176571100	176572100	1.3493508903106544
chr3	176571200	176572200	0.510949145296795
chr3	176571300	176572300	0.1713471032416998
chr3	176571400	176572400	-0.27511546483986776
chr3	176571500	176572500	0.2876735033158862
chr3	176571600	176572600	0.2084468317882158
chr3	176571700	176572700	0.5726316737795374
chr3	176571800	176572800	0.484994166943631
chr3	176571900	176572900	1.03281533804656
chr3	176572000	176573000	1.889264678125082
chr3	176572100	176573100	1.211887261962464
chr3	176572200	176573200	1.5007925103391433
chr3	176572300	176573300	1.7191866892350107
chr3	176572400	176573400	2.335779284432017
chr3	176572500	176573500	1.3699332461525366
chr3	176572600	176573600	1.2180215513594743
chr3	176572700	176573700	1.1697832740108154
chr3	176572800	176573800	1.5753072872044236
chr3	176572900	176573900	1.7511272226063006
chr3	176573000	176574000	1.1776355038703725
chr3	176573100	176574100	1.5622455336532324
chr3	176573200	176574200	1.8499801078533205
chr3	176573300	176574300	1.4454502412382966
chr3	176573400	176574400	0.7649044479638936
chr3	176573500	176574500	0.4774222955815889
chr3	176573600	176574600	0.2249764535818222
chr3	176573700	176574700	0.15089897043191675
chr3	176573800	176574800	-0.1621592847408025
chr3	176573900	176574900	-0.4903033228504202
chr3	176574000	176575000	-0.38127395244966994
chr3	176574100	176575100	-0.876113037772145
chr3	176574200	176575200	-0.9496371611892068
chr3	176574300	176575300	-0.9611529232150684
chr3	176574400	176575400	-0.7327978888249698
chr3	176574500	176575500	0.06294216790774519
chr3	176574600	176575600	0.4001431767158946
chr3	176574700	176575700	0.02521503651478777
chr3	176574800	176575800	0.3930737588410768
chr3	176575800	176576800	-0.3687898736090301
chr3	176575900	176576900	-0.2903083924555433
chr3	176576000	176577000	-0.29049483574722385
chr3	176576100	176577100	-0.20161035120245466
chr3	176576200	176577200	0.21695865258080324
chr3	176576300	176577300	0.22792135595736399
chr3	176576400	176577400	0.019647784811675527
chr3	176576500	176577500	-0.023472329556803784
chr3	176576600	176577600	0.4070857165359905
chr3	176576700	176577700	0.4456458056567493
chr3	176576800	176577800	1.4353092617813057
chr3	176576900	176577900	1.3394861882630005
chr3	176577000	176578000	1.7221663371024063
chr3	176577100	176578100	1.9679916857498465
chr3	176577200	176578200	1.9195439030645909
chr3	176577300	176578300	2.2349758527693533
chr3	176577400	176578400	2.14315528893554
chr3	176577500	176578500	2.3233006389285835
chr3	176577600	176578600	2.4951513217900003
chr3	176577700	176578700	2.559723810614764
chr3	176577800	176578800	1.3519140650011787
chr3	176577900	176578900	1.5451838159463744
chr3	176578000	176579000	1.0539735750025667
chr3	176578100	176579100	0.9724973407852706
chr3	176578200	176579200	0.1552093777430511
chr3	176578300	176579300	-0.10833764469096133
chr3	176578400	176579400	0.1908450096062024
chr3	176578500	176579500	-0.3752402863905673
chr3	176578600	176579600	-0.8145686165615149
chr3	176578700	176579700	-0.9875355797245362
chr3	176578800	176579800	0.061454850891001875
chr3	176578900	176579900	0.2477962282686641
chr3	176579000	176580000	0.5319840602633544
chr3	176579100	176580100	0.4619547124633101
chr3	176579200	176580200	1.0923415498955409
chr3	176579300	176580300	1.3341762947906952
chr3	176579400	176580400	1.6897956627395845
chr3	176579500	176580500	1.6183385599414284
chr3	176579600	176580600	2.3261692307168573
chr3	176579700	176580700	2.6088439174081133
chr3	176579800	176580800	2.278414290930519
chr3	176579900	176580900	1.7125704538721216
chr3	176580000	176581000	2.115550207330508
chr3	176580100	176581100	1.7168054017373957
chr3	176580200	176581200	1.3954799990239537
chr3	176580300	176581300	1.1827950442456079
chr3	176580400	176581400	0.5618040590833225
chr3	176580500	176581500	0.9258972440167996
chr3	176580600	176581600	-0.16315111863384493
chr3	176580700	176581700	-0.582129112918261
chr3	176580800	176581800	-0.41500387002724265
chr3	176580900	176581900	-0.6274165960636775
chr3	176581000	176582000	-1.3120145675078572
chr3	176581100	176582100	-0.9175211801482294
chr3	176581200	176582200	-0.5160081487794871
chr3	176581300	176582300	-0.5849768713513673
chr3	176581400	176582400	-0.4039531516242895
chr3	176581500	176582500	-0.7833240304597067
chr3	176581600	176582600	0.007798039594820868
chr3	176581700	176582700	-0.34530709118953085
chr3	176581800	176582800	-0.7316928545238829
chr3	176581900	176582900	-0.046863528334480535
chr3	176582000	176583000	0.31838631685213487
chr3	176582100	176583100	-0.4802738866505574
chr3	176582200	176583200	-0.6910008238880465
chr3	176582300	176583300	-0.2835336985750609
chr3	176582400	176583400	-0.2887273665613204
chr3	176582500	176583500	0.4902056838812753
chr3	176582600	176583600	0.03243619011067448
chr3	176582700	176583700	0.08935683522714942
chr3	176582800	176583800	-0.029537281232354662
chr3	176582900	176583900	-0.5343711064384229
chr3	176583000	176584000	-1.150270622241782
chr3	176583100	176584100	-0.2497217198460939
chr3	176583200	176584200	-0.14364166792373695
chr3	176583300	176584300	-0.5806886628470295
chr3	176583400	176584400	-0.6277337409847596
chr3	176583500	176584500	-1.2261680184363215
chr3	176583600	176584600	-1.3000204426649802
chr3	176583700	176584700	-1.043370397929875
chr3	176583800	176584800	-0.5771834784674069
chr3	176583900	176584900	-0.19031083590291886
chr3	176584000	176585000	-0.21956137254718713
chr3	176584100	176585100	-0.5049216898399854
chr3	176584200	176585200	-0.1438181467148264
chr3	176584300	176585300	-0.2985511313254665
chr3	176584400	176585400	-0.6654894907523472
chr3	176584500	176585500	-0.4422468800263613
chr3	176584600	176585600	-0.22420722518409628
chr3	176584700	176585700	-0.4369464030798236
chr3	176584800	176585800	-0.7165013472581004
chr3	176584900	176585900	-0.8558113585488913
chr3	176585000	176586000	-0.44476083675861633
chr3	176585100	176586100	0.007436545914129067
chr3	176585200	176586200	-0.04741861972137143
chr3	176585300	176586300	0.0645115773248265
chr3	176585400	176586400	0.5924069129945869
chr3	176585500	176586500	0.9797188083172168
chr3	176585600	176586600	0.4781187407053462
chr3	176585700	176586700	0.92545309726849
chr3	176585800	176586800	1.6265809135902929
chr3	176585900	176586900	1.0118845415169182
chr3	176586000	176587000	1.5418467812259902
chr3	176586100	176587100	1.4030793884914332
chr3	176586200	176587200	0.6650180763801945
chr3	176586300	176587300	0.5211056920570818
chr3	176586400	176587400	0.8004350586363831
chr3	176586500	176587500	-0.06548910278764769
chr3	176586600	176587600	0.3834664693509148
chr3	176586700	176587700	0.4090256221106494
chr3	176586800	176587800	-0.4655862291410984
chr3	176586900	176587900	0.009569015465526168
chr3	176587000	176588000	-0.6018445402688642
chr3	176587100	176588100	-0.2382945558600501
chr3	176587200	176588200	0.4671187274009622
chr3	176587300	176588300	0.6840541157113429
chr3	176587400	176588400	0.41088862403976417
chr3	176587500	176588500	0.7984308671264376
chr3	176587600	176588600	0.2040136698990208
chr3	176587700	176588700	0.004113341646041235
chr3	176587800	176588800	-0.1293340372348335
chr3	176587900	176588900	-0.0791893369933262
chr3	176588000	176589000	-0.21281606028029337
chr3	176588100	176589100	-0.4454002009783656
chr3	176588200	176589200	-0.8642108074038499
chr3	176588300	176589300	-1.2540391941355522
chr3	176588400	176589400	-0.8936562623431671
chr3	176588500	176589500	-0.4501440696862861
chr3	176588600	176589600	0.29967123941034696
chr3	176588700	176589700	-0.28650626302175625
chr3	176588800	176589800	0.1179053537796945
chr3	176588900	176589900	-0.20117230807206027
chr3	176589000	176590000	-0.12359115686445894
chr3	176589100	176590100	0.18868820520228485
chr3	176589200	176590200	0.7575670538484502
chr3	176589300	176590300	0.7608959798794314
chr3	176589400	176590400	0.7396253863006274
chr3	176589500	176590500	0.986317164936401
chr3	176589600	176590600	0.7377746353332205
chr3	176589700	176590700	1.5960595397577075
chr3	176589800	176590800	1.8262312978950368
chr3	176589900	176590900	2.1346991506386392
chr3	176590000	176591000	2.6259500009184116
chr3	176590100	176591100	2.3591547999080955
chr3	176590200	176591200	2.0007860035552043
chr3	176590300	176591300	2.350476046437642
chr3	176590400	176591400	2.1156274971699864
chr3	176590500	176591500	1.9589209461233803
chr3	176590600	176591600	2.5711622934390195
chr3	176590700	176591700	2.4986582770093464
chr3	176590800	176591800	2.709987813359869
chr3	176590900	176591900	2.7230216343663853
chr3	176591000	176592000	2.300451707819662
chr3	176591100	176592100	2.047506023505816
chr3	176591200	176592200	1.8605789571940208
chr3	176591300	176592300	1.852998061135242
chr3	176591400	176592400	1.6656146795774738
chr3	176591500	176592500	1.2443342975657514
chr3	176591600	176592600	0.9259045668011576
chr3	176591700	176592700	0.8389573050737191
chr3	176591800	176592800	0.5129513105245249
chr3	176591900	176592900	0.7326866196291646
chr3	176592000	176593000	1.3780927512220853
chr3	176592100	176593100	1.4037732536437697
chr3	176592200	176593200	1.5270818103668116
chr3	176592300	176593300	1.3768121174209658
chr3	176592400	176593400	1.456255655017498
chr3	176592500	176593500	1.7271135117323075
chr3	176592600	176593600	1.6579599876594753
chr3	176592700	176593700	1.834835292989741
chr3	176592800	176593800	1.8072395576459104
chr3	176592900	176593900	1.098891220312539
chr3	176593000	176594000	-0.3583281797601247
chr3	176593100	176594100	-0.4115361759591513
chr3	176593200	176594200	-0.0031384059316117985
chr3	176593300	176594300	0.16664110127683615
chr3	176593400	176594400	0.2908830662589055
chr3	176593500	176594500	0.1680940515571345
chr3	176593600	176594600	0.27948027406954834
chr3	176593700	176594700	0.16703620020414714
chr3	176593800	176594800	0.2392620681671981
chr3	176593900	176594900	0.7810428960212578
chr3	176594000	176595000	1.2462469402616698
chr3	176594100	176595100	0.8181073012884961
chr3	176594200	176595200	0.5749344585651973
chr3	176594300	176595300	0.09301811946677074
chr3	176594400	176595400	0.3507291115867548
chr3	176594500	176595500	0.04594629659350311
chr3	176594600	176595600	-0.269056271588303
chr3	176594700	176595700	-0.8969354147635343
chr3	176594800	176595800	-0.8889176393296679
chr3	176594900	176595900	-1.263571573325566
chr3	176595000	176596000	-0.8336833765803412
chr3	176595100	176596100	-0.44377346676108986
chr3	176595200	176596200	0.2312085510249662
chr3	176595300	176596300	0.7536003997178266
chr3	176595400	176596400	0.3710960799606056
chr3	176595500	176596500	0.3011194144969939
chr3	176595600	176596600	0.3694637243105091
chr3	176597000	176598000	0.11784064301921261
chr3	176597100	176598100	-0.05922342804638585
chr3	176597200	176598200	0.06405110787051632
chr3	176597300	176598300	0.07295348749320624
chr3	176597400	176598400	-0.08479947941454594
chr3	176597500	176598500	-0.2009559503442004
chr3	176597600	176598600	-0.12422896843304962
chr3	176597700	176598700	-0.6477930085416262
chr3	176597800	176598800	-0.4976489310094244
chr3	176597900	176598900	-0.21280613324447267
chr3	176598000	176599000	0.2699322999893314
chr3	176598100	176599100	0.8240595305970561
chr3	176598200	176599200	0.6504053878083057
chr3	176598300	176599300	0.7101562115457084
chr3	176598400	176599400	0.9156440609969748
chr3	176598500	176599500	0.5887041441666794
chr3	176598600	176599600	-0.2874595775371265
chr3	176598700	176599700	0.31058171929484424
chr3	176598800	176599800	0.4779768749291112
chr3	176598900	176599900	1.1111806292411872
chr3	176599000	176600000	1.2890283912259974
chr3	176599100	176600100	1.4718206648872818
chr3	176599200	176600200	1.852337872371384
chr3	176599300	176600300	1.5873127263156983
chr3	176599400	176600400	1.922354738507759
chr3	176599500	176600500	1.877782961379028
chr3	176599600	176600600	2.432570201274648
chr3	176599700	176600700	2.2847170264606573
chr3	176599800	176600800	2.14390522081844
chr3	176599900	176600900	1.1991367132345436
chr3	176600000	176601000	0.7580986827216424
chr3	176600100	176601100	0.4978195166293997
chr3	176600200	176601200	0.39007761350483977
chr3	176600300	176601300	1.3251362720100923
chr3	176600400	176601400	0.9085516425772806
chr3	176600500	176601500	1.7508517993510897
chr3	176600600	176601600	1.5361727494186117
chr3	176600700	176601700	1.8271963715625081
chr3	176600800	176601800	1.9541041734478841
chr3	176600900	176601900	2.61003233956254
chr3	176601000	176602000	2.1616069788438286
chr3	176601100	176602100	2.1622794404111665
chr3	176601200	176602200	2.37662494218528
chr3	176601300	176602300	1.5934243989997714
chr3	176601400	176602400	1.6172617939478544
chr3	176601500	176602500	1.2443033115501905
chr3	176601600	176602600	0.941907725079381
chr3	176601700	176602700	-0.5057061508187551
chr3	176601800	176602800	-1.0846707764358383
chr3	176601900	176602900	-1.5657722543277741
chr3	176602000	176603000	-1.3265955701910779
chr3	176602100	176603100	-1.3330096575810204
chr3	176602200	176603200	-1.7443785249588308
chr3	176602300	176603300	-1.7382811358557693
chr3	176602400	176603400	-1.952572168097665
chr3	176602500	176603500	-2.3834608662794365
chr3	176602600	176603600	-2.149232883495148
chr3	176602700	176603700	-0.896555230149837
chr3	176602800	176603800	-0.3857437704492043
chr3	176602900	176603900	-0.32751351470929274
chr3	176605400	176606400	2.327305394434924
chr3	176605500	176606500	1.7969670076759372
chr3	176605600	176606600	2.4164277341560023
chr3	176605700	176606700	2.6530623251344063
chr3	176605800	176606800	2.465222905335287
chr3	176605900	176606900	2.33348160166476
chr3	176606000	176607000	1.729834150056801
chr3	176606100	176607100	1.2363100234450148
chr3	176606200	176607200	1.3019403412629746
chr3	176606300	176607300	1.3784976873728625
chr3	176606400	176607400	1.8974157500975743
chr3	176606500	176607500	1.7925045851275991
chr3	176606600	176607600	1.1217691228477873
chr3	176606700	176607700	1.5550295080663998
chr3	176606800	176607800	1.4074894242331517
chr3	176606900	176607900	1.794459001192655
chr3	176607000	176608000	1.9151804365323788
chr3	176607100	176608100	1.885320158556544
chr3	176607200	176608200	1.5220186135034477
chr3	176607300	176608300	1.5668478451912202
chr3	176607400	176608400	0.9982449253110028
chr3	176607500	176608500	2.322224499427952
chr3	176607600	176608600	2.8096149504433585
chr3	176607700	176608700	2.179813378635312
chr3	176607800	176608800	2.1170780239053486
chr3	176607900	176608900	2.0754767851437075
chr3	176608000	176609000	1.5495290255432357
chr3	176608100	176609100	1.3272131609258109
chr3	176608200	176609200	1.0260026759667835
chr3	176608300	176609300	1.0959167405908272
chr3	176608400	176609400	0.8614388861133243
chr3	176608500	176609500	0.020944975977222745
chr3	176608600	176609600	-0.7759685990980713
chr3	176608700	176609700	-0.7628190549644434
chr3	176608800	176609800	-0.27181216589567314
chr3	176608900	176609900	-0.4978302393768913
chr3	176609000	176610000	0.3137485366475555
chr3	176609100	176610100	0.9892025642138654
chr3	176609200	176610200	0.9459128320875728
chr3	176609300	176610300	0.9909732116724944
chr3	176609400	176610400	0.942381023825993
chr3	176609500	176610500	1.1688867986146354
chr3	176609600	176610600	1.866551700280341
chr3	176609700	176610700	1.644022245404211
chr3	176609800	176610800	1.7539643892061985
chr3	176609900	176610900	1.4784957068381406
chr3	176610000	176611000	1.2912777052836477
chr3	176610100	176611100	0.8642081917800088
chr3	176610200	176611200	1.6243412905170502
chr3	176610300	176611300	1.3024211566613066
chr3	176610400	176611400	1.8521241799754136
chr3	176610500	176611500	1.6366760724602658
chr3	176610600	176611600	1.3330908732748437
chr3	176610700	176611700	1.588698404842975
chr3	176610800	176611800	1.5233454398339141
chr3	176610900	176611900	1.8052037406087704
chr3	176611000	176612000	1.7349389610855037
chr3	176611100	176612100	1.9246057353435864
chr3	176611200	176612200	0.3276569352132775
chr3	176611300	176612300	-0.3121514604066504
chr3	176611400	176612400	-0.7100311836014664
chr3	176611500	176612500	-0.24116607387657665
chr3	176611600	176612600	-0.2383360001595045
chr3	176611700	176612700	-0.2645470369090191
chr3	176611800	176612800	-0.15121316605627325
chr3	176611900	176612900	-0.7725111453504625
chr3	176612000	176613000	-0.882778905105467
chr3	176612100	176613100	-0.5934077281414221
chr3	176612200	176613200	0.7372406621455699
chr3	176612300	176613300	0.7654462995214066
chr3	176612400	176613400	0.4539242061360161
chr3	176612500	176613500	-0.26208264346040977
chr3	176612600	176613600	0.1144791850802722
chr3	176612700	176613700	0.01748228778279887
chr3	176612800	176613800	-0.09803257888944457
chr3	176612900	176613900	0.2887441608604689
chr3	176613000	176614000	0.5027357344111378
chr3	176613100	176614100	0.37966303927579775
chr3	176613200	176614200	0.13283864178431018
chr3	176613300	176614300	0.8220288980772318
chr3	176613400	176614400	1.289369365615158
chr3	176613500	176614500	1.5168993602884888
chr3	176613600	176614600	0.8414974966681987
chr3	176613700	176614700	0.5102554990905264
chr3	176613800	176614800	0.5493356836669923
chr3	176613900	176614900	0.9952223390804288
chr3	176614000	176615000	1.101642026216698
chr3	176614100	176615100	1.0088409840983694
chr3	176614200	176615200	1.4797541326369932
chr3	176614300	176615300	1.05837194272998
chr3	176614400	176615400	0.9956908164706904
chr3	176614500	176615500	1.7469504382066454
chr3	176614600	176615600	2.139366032002583
chr3	176614700	176615700	2.9539301621691387
chr3	176614800	176615800	2.7013535449776462
chr3	176614900	176615900	2.0455568359875604
chr3	176615000	176616000	1.1436732646250465
chr3	176615100	176616100	0.7912861351468129
chr3	176615200	176616200	0.7888741106776482
chr3	176615300	176616300	1.2299736433431014
chr3	176615400	176616400	1.0378590643617631
chr3	176615500	176616500	-0.1058286059554278
chr3	176615600	176616600	0.21393373885819708
chr3	176615700	176616700	-0.44824653462815417
chr3	176615800	176616800	-0.5617836722935557
chr3	176615900	176616900	-0.8519814379123518
chr3	176616000	176617000	-0.1318810368141962
chr3	176616100	176617100	0.02289585800691297
chr3	176616200	176617200	-0.28023604897896304
chr3	176616300	176617300	-0.03956318786768531
chr3	176616400	176617400	-0.3743958253581869
chr3	176616500	176617500	-0.3560713368388392
chr3	176616600	176617600	-0.8533561633115698
chr3	176616700	176617700	-0.8827567333073211
chr3	176616800	176617800	-0.4266416246414087
chr3	176616900	176617900	-0.4668058714451921
chr3	176617000	176618000	-0.7672775968282907
chr3	176617100	176618100	-0.8695503666272226
chr3	176617200	176618200	-1.0330596725178431
chr3	176617300	176618300	-1.8227095400426767
chr3	176617400	176618400	-0.6894133646202389
chr3	176617500	176618500	-0.09135041485102094
chr3	176617600	176618600	0.47269841054542
chr3	176617700	176618700	0.3978168624974206
chr3	176617800	176618800	0.5194691738833797
chr3	176617900	176618900	1.1025512443844752
chr3	176618000	176619000	1.0518249734371112
chr3	176618100	176619100	0.5668776201917971
chr3	176618200	176619200	0.4865761783692927
chr3	176618300	176619300	0.7444238283573811
chr3	176618400	176619400	0.670588073207679
chr3	176618500	176619500	0.26938202678536216
chr3	176618600	176619600	-0.2360377215764105
chr3	176618700	176619700	0.16458146367022494
chr3	176618800	176619800	-0.4940963718953876
chr3	176618900	176619900	-0.13489026390987502
chr3	176619000	176620000	-0.006934790514881346
chr3	176619100	176620100	0.04530098845974325
chr3	176619200	176620200	0.3989722959391833
chr3	176619300	176620300	0.019776382900714942
chr3	176619400	176620400	-0.3910802248122696
chr3	176619500	176620500	-0.6072441308203765
chr3	176619600	176620600	-0.3709101926599177
chr3	176619700	176620700	-0.8189123261598137
chr3	176619800	176620800	-0.39680169110624536
chr3	176619900	176620900	-0.6926507491226299
chr3	176620000	176621000	-0.10224991254716274
chr3	176620100	176621100	-0.06702005444060115
chr3	176620200	176621200	-0.4525586025096205
chr3	176620300	176621300	-0.3704072535434053
chr3	176620400	176621400	-0.9242784566673424
chr3	176620500	176621500	-0.2952940868163492
chr3	176620600	176621600	-0.1025140350923215
chr3	176620700	176621700	0.20087269966376275
chr3	176620800	176621800	0.1655799239545833
chr3	176620900	176621900	0.35420899025664226
chr3	176621000	176622000	-0.8595278041289671
chr3	176621100	176622100	-0.539047693509282
chr3	176621200	176622200	0.05933122879850364
chr3	176621300	176622300	0.8671750484669872
chr3	176621400	176622400	1.6471076338969322
chr3	176621500	176622500	1.4412664477548471
chr3	176622500	176623500	0.7853977226900255
chr3	176622600	176623600	0.3920277154168917
chr3	176622700	176623700	0.004636041630260098
chr3	176622800	176623800	-0.2254599762403269
chr3	176622900	176623900	0.16005734545626574
chr3	176623000	176624000	0.6874979019696726
chr3	176623100	176624100	0.34180451235451303
chr3	176623200	176624200	0.22710387871544965
chr3	176623300	176624300	0.7606814892903132
chr3	176623400	176624400	0.3537858814308965
chr3	176623500	176624500	0.7758860150236656
chr3	176623600	176624600	1.4351643306589728
chr3	176623700	176624700	1.9773421573395176
chr3	176623800	176624800	1.976192747958888
chr3	176623900	176624900	2.2366083688996965
chr3	176624000	176625000	2.191256653714394
chr3	176624100	176625100	2.271993483973377
chr3	176624200	176625200	2.6370601357714207
chr3	176624300	176625300	2.49005113117832
chr3	176624400	176625400	2.6417690056106498
chr3	176624500	176625500	1.6969814876038882
chr3	176624600	176625600	1.4745710265678689
chr3	176624700	176625700	1.1583923005987014
chr3	176624800	176625800	0.8758723224673906
chr3	176624900	176625900	1.0430480359347185
chr3	176625000	176626000	0.9943036228919371
chr3	176625100	176626100	0.8896337036488331
chr3	176625200	176626200	0.6153053774763898
chr3	176625300	176626300	0.7415059046683107
chr3	176625400	176626400	0.6458000093212192
chr3	176625500	176626500	1.0625119892761623
chr3	176625600	176626600	0.6397062049062987
chr3	176625700	176626700	0.5722916618569907
chr3	176625800	176626800	1.1322585607621105
chr3	176625900	176626900	-0.18001693862676227
chr3	176626000	176627000	-0.6574958534759475
chr3	176626100	176627100	-0.4509677391966489
chr3	176626200	176627200	-0.8126865891310158
chr3	176626300	176627300	-1.4263423276648122
chr3	176626400	176627400	-1.6272121071293966
chr3	176626500	176627500	-1.2435313778791857
chr3	176626600	176627600	-1.004329325126114
chr3	176627900	176628900	0.10922942052967324
chr3	176628000	176629000	0.11990813650417118
chr3	176628100	176629100	0.08097473405096764
chr3	176628200	176629200	0.39442563264674296
chr3	176628300	176629300	0.7221739090351239
chr3	176628400	176629400	0.9936984827664952
chr3	176628500	176629500	0.043880971051102544
chr3	176628600	176629600	1.0386131599465642
chr3	176628700	176629700	0.9095270306311756
chr3	176628800	176629800	1.2510472229926548
chr3	176628900	176629900	0.5500407525609882
chr3	176629000	176630000	0.38365585574979727
chr3	176629100	176630100	0.4899613020749066
chr3	176629200	176630200	0.3077607833342325
chr3	176629300	176630300	-0.1534021249257443
chr3	176629400	176630400	-0.5263051614213646
chr3	176629500	176630500	0.14970063407276013
chr3	176629600	176630600	-0.01357003863899008
chr3	176629700	176630700	0.3548718731936282
chr3	176629800	176630800	0.5433222762829459
chr3	176629900	176630900	0.8089923115136217
chr3	176630000	176631000	1.0962126013488818
chr3	176630100	176631100	1.30940200311146
chr3	176630200	176631200	1.8600054490953093
chr3	176630300	176631300	1.7983056084267035
chr3	176630400	176631400	1.1771417982792314
chr3	176630500	176631500	1.4782497231378044
chr3	176630600	176631600	1.8722736143026124
chr3	176630700	176631700	2.4052846134661077
chr3	176630800	176631800	1.8432900182486969
chr3	176630900	176631900	1.6124822000681822
chr3	176631000	176632000	1.5430742521372491
chr3	176631100	176632100	1.4166888715743178
chr3	176631200	176632200	1.4822004282776395
chr3	176631300	176632300	1.4284920802075634
chr3	176632400	176633400	-0.23938250055818866
chr3	176632500	176633500	-0.2800395247738681
chr3	176632600	176633600	0.06283263574883577
chr3	176632700	176633700	-0.6281208418707891
chr3	176632800	176633800	-0.3019043521576744
chr3	176632900	176633900	-0.22328904035247726
chr3	176633000	176634000	0.38775192184567514
chr3	176633100	176634100	0.03541526201399111
chr3	176633200	176634200	0.4393040385496619
chr3	176633300	176634300	0.03587749328057712
chr3	176633400	176634400	0.3089727697445621
chr3	176633500	176634500	0.322261473971973
chr3	176633600	176634600	0.05767779290102611
chr3	176633700	176634700	-0.12812896817032418
chr3	176633800	176634800	-0.5243719739881988
chr3	176633900	176634900	-0.3413774995355361
chr3	176634000	176635000	-0.30014619707301143
chr3	176634100	176635100	-0.4392383999142498
chr3	176634200	176635200	-1.0234519314298498
chr3	176634300	176635300	-0.2989596197815759
chr3	176634400	176635400	-0.0868974409589542
chr3	176634500	176635500	0.24115916018910644
chr3	176634600	176635600	0.4125489281296079
chr3	176634700	176635700	1.0526279642750933
chr3	176634800	176635800	1.4905994076791307
chr3	176634900	176635900	1.277500349465311
chr3	176635000	176636000	1.8956454208100397
chr3	176635100	176636100	0.9965835496795944
chr3	176635200	176636200	1.3557897587319758
chr3	176635300	176636300	1.5214670028167698
chr3	176635400	176636400	1.343821651787995
chr3	176635500	176636500	1.790532983810646
chr3	176635600	176636600	1.771866439713895
chr3	176635700	176636700	1.4285120409063912
chr3	176635800	176636800	1.2656258735241983
chr3	176635900	176636900	1.1924437094375322
chr3	176636000	176637000	0.1612864303512554
chr3	176636100	176637100	1.1792741895605725
chr3	176636200	176637200	1.3588418036568797
chr3	176636300	176637300	1.1598439078685123
chr3	176636400	176637400	0.9434045618578628
chr3	176636500	176637500	0.08047133304898423
chr3	176636600	176637600	0.2173096248678475
chr3	176636700	176637700	0.33300080715985103
chr3	176636800	176637800	0.4580057148041009
chr3	176636900	176637900	0.808169437725869
chr3	176637000	176638000	0.9965349841228129
chr3	176637100	176638100	0.8989667780354923
chr3	176637200	176638200	0.7107541685792474
chr3	176637300	176638300	1.0672270769356091
chr3	176637400	176638400	1.9214471295316007
chr3	176637500	176638500	2.1347713211384445
chr3	176637600	176638600	1.9902526567877856
chr3	176637700	176638700	1.9269985357563708
chr3	176637800	176638800	1.5777009589472395
chr3	176637900	176638900	1.7101176745572
chr3	176638000	176639000	1.9403197760249429
chr3	176638100	176639100	1.995956641228347
chr3	176638200	176639200	1.9513609583278384
chr3	176638300	176639300	1.7541333160765769
chr3	176638400	176639400	0.29667873377525245
chr3	176638500	176639500	0.4932905500181024
chr3	176638600	176639600	-0.10240103226685768
chr3	176638700	176639700	-0.05937860976510636
chr3	176638800	176639800	-0.18478888883763486
chr3	176638900	176639900	-0.10618166126188283
chr3	176639000	176640000	-0.028851463866249247
chr3	176639100	176640100	-0.06906364595290661
chr3	176639200	176640200	-0.4385161581749674
chr3	176639300	176640300	0.31684006634292045
chr3	176639400	176640400	1.2783361570766234
chr3	176639500	176640500	0.9056092877433144
chr3	176639600	176640600	1.91397644940977
chr3	176639700	176640700	1.6451402853215995
chr3	176640100	176641100	0.07254563589452917
chr3	176640300	176641300	0.17682765777539788
chr3	176640400	176641400	0.12687492217650512
chr3	176640500	176641500	0.12794507514261613
chr3	176640600	176641600	-0.8146993692265635
chr3	176642000	176643000	-0.6785430091576058
chr3	176642100	176643100	-0.3470508655351381
chr3	176642200	176643200	-0.3855047137696772
chr3	176642300	176643300	-0.4044716798848425
chr3	176642400	176643400	0.06442335219787071
chr3	176642500	176643500	0.3690055623090169
chr3	176642600	176643600	-0.3224111441182045
chr3	176642700	176643700	0.14022076352877466
chr3	176642800	176643800	0.4180429098219989
chr3	176642900	176643900	0.9645231928164054
chr3	176643000	176644000	1.178337742282613
chr3	176643100	176644100	0.803980773704364
chr3	176643200	176644200	1.3887915013600067
chr3	176643300	176644300	0.9851284650453804
chr3	176643400	176644400	1.2361584951048965
chr3	176643500	176644500	1.2043731757930716
chr3	176643600	176644600	1.384113824285765
chr3	176643700	176644700	1.2906230097148688
chr3	176643800	176644800	1.0839223704405971
chr3	176643900	176644900	1.6553509333670604
chr3	176644000	176645000	0.4285038054162116
chr3	176644100	176645100	0.7346449487094266
chr3	176644200	176645200	0.1093080662591102
chr3	176644300	176645300	0.4522643597672604
chr3	176644400	176645400	0.7200633102451423
chr3	176644500	176645500	0.7603673808079225
chr3	176644600	176645600	0.20049950833174468
chr3	176644700	176645700	0.2919213734075938
chr3	176644800	176645800	0.1634170188701189
chr3	176644900	176645900	-0.1669779222486294
chr3	176645000	176646000	0.7461268914937392
chr3	176645100	176646100	0.6319550586663222
chr3	176645200	176646200	0.6822932472590754
chr3	176645300	176646300	0.6072073656563713
chr3	176645400	176646400	0.13556902468260545
chr3	176645500	176646500	0.1675354033973737
chr3	176645600	176646600	0.8509819604211807
chr3	176645700	176646700	0.4273286994201619
chr3	176645800	176646800	0.6096658679558841
chr3	176645900	176646900	0.3722291784311361
chr3	176646000	176647000	-0.23195918303287058
chr3	176646100	176647100	-0.003927962790333221
chr3	176646200	176647200	0.005237554494777158
chr3	176646300	176647300	-0.005282789919965015
chr3	176646400	176647400	-0.07131972343457857
chr3	176646500	176647500	-0.7386797654184949
chr3	176646600	176647600	-1.022554363706672
chr3	176646700	176647700	-0.7814642741025126
chr3	176646800	176647800	-0.3685703245219326
chr3	176646900	176647900	0.046214057664866776
chr3	176647000	176648000	0.29334637413259296
chr3	176647100	176648100	0.22375808270566397
chr3	176647200	176648200	0.7480863724741118
chr3	176647300	176648300	0.416639290997719
chr3	176647400	176648400	0.55757357372823
chr3	176647500	176648500	0.9500272747342832
chr3	176647600	176648600	0.9421758046101728
chr3	176647700	176648700	0.7717470444367469
chr3	176647800	176648800	-0.10084119162440716
chr3	176647900	176648900	-0.21139194957235266
chr3	176648000	176649000	-0.3225661922935505
chr3	176648100	176649100	-0.29367930964915195
chr3	176648200	176649200	-0.6338247519959164
chr3	176648300	176649300	0.11537657257847267
chr3	176648400	176649400	0.010693572647433985
chr3	176648500	176649500	0.020557641639089987
chr3	176648600	176649600	-0.4207998341221049
chr3	176648700	176649700	0.09549003382102253
chr3	176648800	176649800	0.2484420345728909
chr3	176648900	176649900	-0.1203634053757028
chr3	176649000	176650000	0.6990283072393783
chr3	176649100	176650100	0.7081367689398297
chr3	176649200	176650200	0.6445180903057446
chr3	176649300	176650300	0.5993570956422415
chr3	176650300	176651300	2.4028198576262234
chr3	176650400	176651400	2.4462227378923496
chr3	176650500	176651500	2.1645257875007653
chr3	176650600	176651600	1.9001084193001407
chr3	176650700	176651700	0.7285543669187035
chr3	176650800	176651800	0.4760960466406666
chr3	176650900	176651900	-0.14136022168345114
chr3	176651000	176652000	0.3829896181845033
chr3	176651100	176652100	0.5440055416462667
chr3	176651200	176652200	-0.4863760728775721
chr3	176651300	176652300	-1.0800408193822155
chr3	176651400	176652400	-1.3640316912438064
chr3	176651500	176652500	-1.6076470732909092
chr3	176651600	176652600	-2.400978220369316
chr3	176651700	176652700	-0.6309860034775158
chr3	176651800	176652800	-0.8085296656057335
chr3	176651900	176652900	-0.3453844090276709
chr3	176652000	176653000	-0.948130977174029
chr3	176652100	176653100	-0.6852742558393424
chr3	176652200	176653200	0.4416869665329197
chr3	176652300	176653300	0.6682564350637211
chr3	176652400	176653400	0.9934458576139752
chr3	176652500	176653500	0.5139305153529358
chr3	176652600	176653600	1.3837244782437992
chr3	176653700	176654700	-0.4992912947631975
chr3	176653800	176654800	-0.40733571493692816
chr3	176653900	176654900	-0.8506801545795944
chr3	176654000	176655000	-0.7108229297268578
chr3	176654100	176655100	-0.649742157294015
chr3	176654200	176655200	-0.15075629474603428
chr3	176654300	176655300	0.12732353334740246
chr3	176654400	176655400	0.2947572411790961
chr3	176654500	176655500	0.3116828635221091
chr3	176654600	176655600	-0.04824289707844204
chr3	176654700	176655700	0.7060505618457792
chr3	176654800	176655800	0.6198387668480818
chr3	176654900	176655900	0.8033306759201679
chr3	176655000	176656000	0.761313557493801
chr3	176655100	176656100	0.625592804100889
chr3	176655200	176656200	0.4675056585852979
chr3	176655300	176656300	0.6927714125187846
chr3	176655400	176656400	-0.2445042708327305
chr3	176655500	176656500	0.140658384309655
chr3	176655600	176656600	0.05018852708550136
chr3	176655700	176656700	-0.1502006838001999
chr3	176655800	176656800	0.18802892075886568
chr3	176655900	176656900	0.7054269021769031
chr3	176656000	176657000	1.286391293021995
chr3	176656100	176657100	1.6427484325026926
chr3	176656200	176657200	1.4663352912926093
chr3	176656300	176657300	1.3919258411835378
chr3	176656400	176657400	1.8721276984675341
chr3	176656500	176657500	1.6667633182214978
chr3	176656600	176657600	1.7324424720237381
chr3	176656700	176657700	1.5203249159704781
chr3	176656800	176657800	1.0499857654944251
chr3	176656900	176657900	0.6314895454649377
chr3	176657000	176658000	-0.6548800664772232
chr3	176657100	176658100	-0.8754820824310366
chr3	176657200	176658200	-0.4220958929546554
chr3	176657300	176658300	0.06795701542494703
chr3	176657400	176658400	0.09462897924002404
chr3	176657500	176658500	-0.045435524911344616
chr3	176657600	176658600	-0.10721190483432903
chr3	176657700	176658700	-0.6435676796219513
chr3	176657800	176658800	-0.6113041235501684
chr3	176657900	176658900	-0.2930762449334545
chr3	176658000	176659000	0.07758038879051517
chr3	176658100	176659100	0.24778963673635301
chr3	176658200	176659200	0.1097904591723662
chr3	176658300	176659300	0.0510816438615484
chr3	176658400	176659400	-0.4874976177056456
chr3	176658500	176659500	-0.7898483607030038
chr3	176658600	176659600	-0.8258333707652993
chr3	176658700	176659700	-0.7074762497635119
chr3	176658800	176659800	-0.35334701866515184
chr3	176658900	176659900	-0.8000881336582691
chr3	176659000	176660000	-0.6535374958802066
chr3	176659100	176660100	-0.7353132472566252
chr3	176659200	176660200	-1.3065772235402129
chr3	176659300	176660300	-1.402194949777234
chr3	176659400	176660400	-1.7809358342157229
chr3	176659500	176660500	-1.0737679289209217
chr3	176659600	176660600	-0.548632846351689
chr3	176659700	176660700	-0.26179340805208073
chr3	176659800	176660800	-0.3119380992217977
chr3	176659900	176660900	0.4166949628105491
chr3	176660000	176661000	0.5197148251625741
chr3	176660100	176661100	0.33837565758015153
chr3	176660200	176661200	0.4630235188081553
chr3	176660300	176661300	0.6846992662008321
chr3	176660400	176661400	1.8929839868391256
chr3	176660500	176661500	1.0553981124103808
chr3	176660600	176661600	0.3549010310252643
chr3	176660700	176661700	0.4706323653088638
chr3	176660800	176661800	0.6995333198448194
chr3	176660900	176661900	0.7281608165795269
chr3	176661000	176662000	0.8202152430371914
chr3	176661100	176662100	0.4172832766605865
chr3	176661200	176662200	0.6399395808353893
chr3	176661300	176662300	0.4409364968828278
chr3	176661400	176662400	-0.4999781536508463
chr3	176661500	176662500	0.09294183199777674
chr3	176661600	176662600	0.4851542852596795
chr3	176661700	176662700	0.7882804982784368
chr3	176661800	176662800	0.6619414626784036
chr3	176661900	176662900	0.5409001008572542
chr3	176662000	176663000	0.7795647450368206
chr3	176662100	176663100	0.8148556105353884
chr3	176662200	176663200	0.8287290200976724
chr3	176662300	176663300	0.07942093104114367
chr3	176662400	176663400	0.10070611561625643
chr3	176662500	176663500	-0.2373706428704525
chr3	176662600	176663600	0.2811213649191201
chr3	176662700	176663700	0.21539951704739607
chr3	176662800	176663800	0.12085650091634552
chr3	176662900	176663900	0.4783234183587988
chr3	176663000	176664000	0.5779653007903955
chr3	176663100	176664100	1.2582635617984719
chr3	176663200	176664200	1.6127364879501764
chr3	176663300	176664300	2.265759514414029
chr3	176663400	176664400	2.119703563806752
chr3	176663500	176664500	2.0747073785337764
chr3	176663600	176664600	1.6248682228830755
chr3	176663700	176664700	1.4060187004645013
chr3	176663800	176664800	1.7449653805764322
chr3	176663900	176664900	1.2048017884858866
chr3	176664000	176665000	0.946831022406791
chr3	176664100	176665100	1.2298009876285991
chr3	176664200	176665200	0.8904402112028174
chr3	176664300	176665300	0.6708554952836885
chr3	176664400	176665400	0.631663213285399
chr3	176664500	176665500	1.1359309250236094
chr3	176664600	176665600	1.6368354792849955
chr3	176664700	176665700	1.6711147414321224
chr3	176664800	176665800	1.5832893281924496
chr3	176664900	176665900	2.0360002265745
chr3	176665000	176666000	2.3315594664683186
chr3	176665100	176666100	1.3548424880671688
chr3	176665200	176666200	2.02777796893928
chr3	176665300	176666300	1.7949957088762052
chr3	176665400	176666400	2.3565847393315686
chr3	176665500	176666500	2.2630647463125806
chr3	176665600	176666600	1.8102332847791045
chr3	176665700	176666700	1.7989731404656282
chr3	176665800	176666800	1.7083849788650485
chr3	176666500	176667500	0.017509323828043374
chr3	176666600	176667600	-0.3610291446564359
chr3	176666700	176667700	-0.07041645591484387
chr3	176666800	176667800	-0.18334246312824387
chr3	176666900	176667900	0.2784534274835431
chr3	176667000	176668000	0.6328034403912823
chr3	176667100	176668100	0.299068400966687
chr3	176667200	176668200	0.4244635160035217
chr3	176667300	176668300	0.8633677874301936
chr3	176667400	176668400	0.3911951122621935
chr3	176667500	176668500	0.5336133503046264
chr3	176667600	176668600	1.1748144896665929
chr3	176667700	176668700	0.5935300256153366
chr3	176667800	176668800	0.9480683623424556
chr3	176667900	176668900	0.7670535561356631
chr3	176668000	176669000	1.0452127139126997
chr3	176668100	176669100	0.3112700280379703
chr3	176668200	176669200	-0.1854486331164719
chr3	176668300	176669300	-0.3419977686821138
chr3	176668400	176669400	-0.3951051678243835
chr3	176668500	176669500	-0.6404667006810326
chr3	176669600	176670600	-1.4393714054944051
chr3	176669700	176670700	-1.66535143472407
chr3	176669800	176670800	-1.7629394231721096
chr3	176669900	176670900	-1.566600154420546
chr3	176670000	176671000	-0.4970033901125468
chr3	176670100	176671100	0.43247633495545457
chr3	176670200	176671200	0.9963439901893376
chr3	176670300	176671300	0.3189199046877259
chr3	176670400	176671400	1.3812949111129316
chr3	176670500	176671500	1.8156169072198527
chr3	176670600	176671600	1.9597461812049464
chr3	176670700	176671700	2.148457958444843
chr3	176670800	176671800	1.972213755717681
chr3	176670900	176671900	1.9414365941759504
chr3	176671000	176672000	2.291271156779469
chr3	176671100	176672100	1.6936748755902802
chr3	176671200	176672200	1.4969382072423014
chr3	176671300	176672300	1.934184372444751
chr3	176671400	176672400	1.9743176916116318
chr3	176671500	176672500	2.148003341044226
chr3	176671600	176672600	1.8612561628142728
chr3	176671700	176672700	1.7398592585173258
chr3	176671800	176672800	1.4334138449998008
chr3	176671900	176672900	1.3999642932037468
chr3	176672000	176673000	0.41929381259804316
chr3	176672100	176673100	-0.016092967361294938
chr3	176672200	176673200	0.3173752102686249
chr3	176672300	176673300	0.5040247760274039
chr3	176672400	176673400	0.32480403014076137
chr3	176672500	176673500	0.06694239676837932
chr3	176672600	176673600	0.27386688849549035
chr3	176672700	176673700	0.05648098192477365
chr3	176672800	176673800	-0.1865387633847235
chr3	176672900	176673900	-0.5203913405340139
chr3	176673000	176674000	-0.008389844611643929
chr3	176673100	176674100	0.4799332559958183
chr3	176673200	176674200	0.1081604921617979
chr3	176673300	176674300	-0.008610224996380485
chr3	176673400	176674400	0.040843619929742864
chr3	176673500	176674500	-0.3531866319185766
chr3	176673600	176674600	-0.047548308891043715
chr3	176673700	176674700	0.2228375798875188
chr3	176673800	176674800	0.3650889989376058
chr3	176673900	176674900	0.6941662056077886
chr3	176674000	176675000	0.5200493276919079
chr3	176674100	176675100	0.41879584920609975
chr3	176674200	176675200	-0.07906533102143201
chr3	176674300	176675300	-0.045476442830305296
chr3	176674400	176675400	0.4257955181011165
chr3	176674500	176675500	0.8479520735334386
chr3	176674600	176675600	0.6997891503549136
chr3	176674700	176675700	0.8773897365207424
chr3	176674800	176675800	1.4500945982388256
chr3	176674900	176675900	1.5811663445918287
chr3	176675000	176676000	1.206931934967774
chr3	176677600	176678600	-0.8422941183339134
chr3	176677700	176678700	-1.1248376722592182
chr3	176677800	176678800	-1.3171951783779874
chr3	176677900	176678900	-1.2391255827290284
chr3	176678000	176679000	-1.470454832882764
chr3	176678100	176679100	-1.8681368181622675
chr3	176678200	176679200	-1.378019482129886
chr3	176678300	176679300	-1.1153298094714077
chr3	176678400	176679400	-1.7351206766699094
chr3	176680200	176681200	-0.3622960145992869
chr3	176680300	176681300	-0.13108219454809042
chr3	176680400	176681400	-0.13490579693606802
chr3	176680500	176681500	0.5836014096316242
chr3	176680600	176681600	0.3604199741106484
chr3	176680700	176681700	-0.05302001117177746
chr3	176680800	176681800	-1.0281135390378435
chr3	176680900	176681900	-0.7864012797519697
chr3	176681000	176682000	-0.3595852784751593
chr3	176681100	176682100	-0.5326916150511021
chr3	176681200	176682200	-0.09155926847456834
chr3	176681300	176682300	-0.13823284603715053
chr3	176681400	176682400	-0.23795094990856205
chr3	176681500	176682500	0.12873952721183152
chr3	176682600	176683600	-0.12925657891759093
chr3	176682700	176683700	0.046076029409516425
chr3	176682800	176683800	-0.3219008397150357
chr3	176682900	176683900	-0.006258289460832325
chr3	176683000	176684000	0.5797468677947327
chr3	176683100	176684100	0.8089941597302565
chr3	176683200	176684200	1.2056026984118586
chr3	176683300	176684300	0.9417514750147358
chr3	176683400	176684400	1.067743255705691
chr3	176683500	176684500	1.3105142214178926
chr3	176683600	176684600	1.7438600757617828
chr3	176683700	176684700	1.6497265272552597
chr3	176683800	176684800	2.2619401936306107
chr3	176683900	176684900	1.8634458184586733
chr3	176684000	176685000	1.5409914429596534
chr3	176684100	176685100	1.3528131588888164
chr3	176684200	176685200	1.2469518657973713
chr3	176684300	176685300	1.7386329597251202
chr3	176684400	176685400	1.607719023785595
chr3	176684500	176685500	1.3795629762833803
chr3	176684600	176685600	1.8192026995891577
chr3	176684700	176685700	1.5644347413834414
chr3	176684800	176685800	1.2708435976334258
chr3	176684900	176685900	1.6419848182234122
chr3	176685000	176686000	1.3886832486445395
chr3	176685100	176686100	1.0560742692268454
chr3	176685200	176686200	0.9293877969004436
chr3	176685300	176686300	0.7900231966566865
chr3	176685400	176686400	0.5512064445295219
chr3	176685500	176686500	1.3854438703381715
chr3	176685600	176686600	0.6679522201989059
chr3	176685700	176686700	1.027106604919299
chr3	176685800	176686800	1.2910021321767493
chr3	176685900	176686900	1.4625711794200025
chr3	176686000	176687000	1.2351969337512134
chr3	176686100	176687100	1.14026181984662
chr3	176686200	176687200	0.6198487886635832
chr3	176686300	176687300	0.9945649132134646
chr3	176686400	176687400	1.1298465874174994
chr3	176686500	176687500	1.1177922403213412
chr3	176686600	176687600	1.7645111391220027
chr3	176686700	176687700	1.3841053924055031
chr3	176686800	176687800	1.1381750690127608
chr3	176686900	176687900	0.6569405775691394
chr3	176687000	176688000	1.0228688084373867
chr3	176687100	176688100	1.3935880202913953
chr3	176687200	176688200	2.4851750076174755
chr3	176687700	176688700	0.6193709101986151
chr3	176687800	176688800	1.2700794626481182
chr3	176687900	176688900	1.1352797461216548
chr3	176688000	176689000	1.3118288070229736
chr3	176688100	176689100	1.0354172464586269
chr3	176688200	176689200	0.9944678379234893
chr3	176688300	176689300	1.1378891775029272
chr3	176688400	176689400	1.6324552303324398
chr3	176688500	176689500	1.4399791485535711
chr3	176688600	176689600	1.3189949992919223
chr3	176688700	176689700	0.8859608460772729
chr3	176688800	176689800	0.13279211873245714
chr3	176688900	176689900	0.13082267399330458
chr3	176689000	176690000	0.2020022431687367
chr3	176689100	176690100	0.69684799160761
chr3	176689200	176690200	0.6165934642628538
chr3	176689300	176690300	0.06380065204653809
chr3	176689400	176690400	0.09726615564574086
chr3	176689500	176690500	0.04781729153576045
chr3	176689600	176690600	0.6934966570298343
chr3	176689700	176690700	1.010565365600366
chr3	176689800	176690800	1.9096467122186964
chr3	176689900	176690900	1.6612822481761582
chr3	176690000	176691000	1.8652413708076818
chr3	176690100	176691100	1.7757441242529894
chr3	176690200	176691200	2.1831090784838842
chr3	176690300	176691300	2.403694660402225
chr3	176690400	176691400	2.134744675056035
chr3	176690500	176691500	2.1864936150141028
chr3	176690600	176691600	2.12273873417571
chr3	176690700	176691700	1.9071567114240835
chr3	176690800	176691800	1.1568027894759731
chr3	176690900	176691900	1.678254677853286
chr3	176691000	176692000	1.2393847200805646
chr3	176691100	176692100	1.1965750697497342
chr3	176691200	176692200	1.1855467509236752
chr3	176691300	176692300	1.6415583660281627
chr3	176691400	176692400	1.579157136947872
chr3	176691500	176692500	1.9215503883581009
chr3	176691600	176692600	1.8766308272518941
chr3	176691700	176692700	1.8127512310179523
chr3	176691800	176692800	2.0882315458636684
chr3	176691900	176692900	1.8881906282612309
chr3	176692000	176693000	1.9758076967161369
chr3	176692100	176693100	1.913430969512828
chr3	176693100	176694100	0.7410484209754477
chr3	176693200	176694200	1.118207654771793
chr3	176693300	176694300	1.2658905732401984
chr3	176693400	176694400	1.4866556079238882
chr3	176693500	176694500	1.3140375232745178
chr3	176693600	176694600	1.2251674762047238
chr3	176693700	176694700	1.0062138924329262
chr3	176693800	176694800	1.0114936558013137
chr3	176693900	176694900	0.9788597775163168
chr3	176694000	176695000	0.8946523653669972
chr3	176694100	176695100	0.915395152644172
chr3	176694200	176695200	0.7485097288964971
chr3	176694300	176695300	1.156699635589155
chr3	176694400	176695400	0.4864133066531193
chr3	176694500	176695500	0.6666996235205852
chr3	176694600	176695600	0.8291349771756106
chr3	176694700	176695700	1.4242604972341748
chr3	176694800	176695800	1.4193277691825308
chr3	176694900	176695900	1.254809112732969
chr3	176695000	176696000	1.6371362688373134
chr3	176695100	176696100	1.3164838927239035
chr3	176695200	176696200	1.342480089733736
chr3	176695300	176696300	0.7686731920887301
chr3	176695400	176696400	1.9959177656951543
chr3	176695500	176696500	2.3117099455409122
chr3	176695600	176696600	2.2378817805343885
chr3	176695700	176696700	1.8127549743326241
chr3	176695800	176696800	1.9081670589980424
chr3	176695900	176696900	2.317244144214662
chr3	176696000	176697000	1.550753907258303
chr3	176696100	176697100	2.626783601009215
chr3	176696200	176697200	2.169361615177762
chr3	176696300	176697300	2.7496311369457347
chr3	176696400	176697400	2.069753853646738
chr3	176696500	176697500	2.366208793523545
chr3	176696600	176697600	2.1116325915557352
chr3	176696700	176697700	2.7912834914092652
chr3	176696800	176697800	2.9135564613917118
chr3	176696900	176697900	2.7577919274170735
chr3	176697000	176698000	2.970045680759915
chr3	176697100	176698100	2.8529641806622896
chr3	176697200	176698200	3.4042399021592766
chr3	176697300	176698300	2.9216812519051922
chr3	176697400	176698400	2.832196550201344
chr3	176697500	176698500	2.2226049839216366
chr3	176697600	176698600	2.4555850246773283
chr3	176697700	176698700	2.1915874034914324
chr3	176697800	176698800	1.6149152820225294
chr3	176697900	176698900	1.465531605930512
chr3	176698000	176699000	2.017325885099466
chr3	176698100	176699100	1.6514288410320068
chr3	176698200	176699200	1.4620256645711118
chr3	176698300	176699300	1.0391335286772565
chr3	176698400	176699400	0.6278467875691074
chr3	176698500	176699500	1.0324673412656138
chr3	176698600	176699600	0.9694672535772478
chr3	176698700	176699700	0.6682219845870808
chr3	176698800	176699800	0.8683537990424208
chr3	176698900	176699900	1.4341082321961252
chr3	176699000	176700000	1.1382392192788484
chr3	176699100	176700100	1.3129103962999664
chr3	176699200	176700200	1.7583168345593498
chr3	176699300	176700300	2.3071073589623596
chr3	176699400	176700400	3.2284116354759624
chr3	176699500	176700500	2.7749675944998167
chr3	176699600	176700600	2.550793563436147
chr3	176699700	176700700	2.0515829789463007
chr3	176699800	176700800	2.2954791079506163
chr3	176699900	176700900	1.637851452463311
chr3	176700000	176701000	1.2392770609367165
chr3	176700100	176701100	1.137758658188122
chr3	176700200	176701200	0.2488410637361372
chr3	176700300	176701300	-0.15097103441542867
chr3	176700400	176701400	-1.2949846502973208
chr3	176700500	176701500	-1.3467477612984475
chr3	176700600	176701600	-1.5355569195652037
chr3	176700700	176701700	-0.7170621713324823
chr3	176700800	176701800	-0.627325070240019
chr3	176700900	176701900	-0.4297248445653138
chr3	176701000	176702000	-0.1811677455081455
chr3	176701100	176702100	-0.9376419717836582
chr3	176701200	176702200	-0.5834511083544092
chr3	176701300	176702300	-0.5436225989541061
chr3	176701400	176702400	-0.11489059220581513
chr3	176701500	176702500	0.23052108379987785
chr3	176701600	176702600	0.524456933173624
chr3	176701700	176702700	0.13158183511731802
chr3	176701800	176702800	-0.1930598506247927
chr3	176701900	176702900	0.2312144346478728
chr3	176702000	176703000	0.9218786770638379
chr3	176702100	176703100	1.2591650114842214
chr3	176702200	176703200	1.3904054187543669
chr3	176702300	176703300	1.1880203679504937
chr3	176702400	176703400	0.9791668259974022
chr3	176702500	176703500	0.4780104606442984
chr3	176702600	176703600	0.7621972374029615
chr3	176702700	176703700	0.5037010913609492
chr3	176702800	176703800	0.7511655401365955
chr3	176702900	176703900	0.3365338365154393
chr3	176703000	176704000	-0.2605560701222171
chr3	176703100	176704100	0.0476611291229185
chr3	176703200	176704200	0.0721065394490103
chr3	176704300	176705300	0.016876958714075956
chr3	176704400	176705400	0.41960031768933703
chr3	176704500	176705500	-0.4499851665759265
chr3	176704600	176705600	-0.9666156048402113
chr3	176704700	176705700	-0.911479547490424
chr3	176704800	176705800	-1.5138172306823787
chr3	176705400	176706400	-3.1474575420252
chr3	176705500	176706500	-3.154212129678082
chr3	176705600	176706600	-3.8876607162207364
chr3	176705700	176706700	-3.961357855688011
chr3	176706900	176707900	-2.4665099366080376
chr3	176707000	176708000	-3.5274799134757706
chr3	176707100	176708100	-3.9365008122722265
chr3	176707200	176708200	-3.8489140837959535
chr3	176707300	176708300	-3.926829215942935
chr3	176707400	176708400	-3.7767314807161054
chr3	176707500	176708500	-3.908101859602741
chr3	176707600	176708600	-3.777187384398181
chr3	176707700	176708700	-3.4554844371762585
chr3	176707800	176708800	-4.2394450676932784
chr3	176707900	176708900	-3.935838368840464
chr3	176708000	176709000	-3.7032027218742107
chr3	176708100	176709100	-4.2160568097521365
chr3	176708200	176709200	-5.317229646659931
chr3	176708300	176709300	-6.367839023804545
chr3	176708400	176709400	-6.333431045288662
chr3	176708500	176709500	-6.483562180356532
chr3	176708600	176709600	-6.680392844936327
chr3	176708700	176709700	-6.645735203606384
chr3	176708800	176709800	-6.0984940904103135
chr3	176708900	176709900	-6.1447847298431695
chr3	176709000	176710000	-6.355059724627915
chr3	176709100	176710100	-5.719286034889024
chr3	176709200	176710200	-5.317837201520762
chr3	176709300	176710300	-4.152564018664319
chr3	176709400	176710400	-4.619883331393827
chr3	176709500	176710500	-4.421162304225367
chr3	176709600	176710600	-4.186342449127717
chr3	176709700	176710700	-4.296320427376121
chr3	176709800	176710800	-4.816782731694653
chr3	176709900	176710900	-4.5347401275584565
chr3	176710000	176711000	-4.281088787952235
chr3	176710100	176711100	-4.389380014180691
chr3	176710200	176711200	-3.702178011544704
chr3	176710300	176711300	-3.8354982026258826
chr3	176710400	176711400	-3.73341591459076
chr3	176710500	176711500	-3.692529531916853
chr3	176711600	176712600	0.4449491486612371
chr3	176711700	176712700	0.511500234802078
chr3	176711800	176712800	0.04644657890723793
chr3	176711900	176712900	0.5870344042005694
chr3	176712000	176713000	0.4834808981394763
chr3	176712100	176713100	0.5056770145340349
chr3	176712200	176713200	0.4126664251077535
chr3	176712300	176713300	0.8732137318084148
chr3	176712400	176713400	0.9143411074801662
chr3	176712500	176713500	0.9669003113996614
chr3	176712600	176713600	1.7049307140674086
chr3	176712700	176713700	1.6813999763002945
chr3	176712800	176713800	1.939962732968165
chr3	176712900	176713900	1.826581590707367
chr3	176713000	176714000	1.6416460600717229
chr3	176713100	176714100	1.9227784293452743
chr3	176713200	176714200	2.017720542345666
chr3	176713300	176714300	1.7048754862550344
chr3	176713400	176714400	1.906081817225293
chr3	176713500	176714500	1.8430642646023456
chr3	176713600	176714600	1.8900099317323305
chr3	176713700	176714700	1.9617141709775243
chr3	176713800	176714800	1.8521990416283067
chr3	176713900	176714900	2.1953560599044155
chr3	176714000	176715000	2.33948590574363
chr3	176714100	176715100	2.0856077596177105
chr3	176714200	176715200	2.0332158537593723
chr3	176714300	176715300	2.320666008364769
chr3	176714400	176715400	2.1990275670509027
chr3	176714500	176715500	2.5934063452280283
chr3	176714600	176715600	2.4633674362076885
chr3	176714700	176715700	2.2011527277138234
chr3	176714800	176715800	2.4463083702824737
chr3	176714900	176715900	1.7239381484315819
chr3	176715000	176716000	1.3329843790879206
chr3	176715100	176716100	1.5362663753519656
chr3	176715200	176716200	1.6242902488266284
chr3	176715300	176716300	1.3888916560293258
chr3	176715400	176716400	1.3439328698164272
chr3	176715500	176716500	0.682927909643469
chr3	176715600	176716600	0.4012947965341804
chr3	176715700	176716700	0.33985735810760304
chr3	176715800	176716800	-0.2325698875193173
chr3	176715900	176716900	0.21774423211813104
chr3	176716000	176717000	0.9233808375334323
chr3	176716100	176717100	0.8590533402246958
chr3	176716200	176717200	0.6106161362917911
chr3	176716300	176717300	0.8512227878290034
chr3	176716400	176717400	0.9154523136177763
chr3	176716500	176717500	0.9653308014033424
chr3	176716600	176717600	1.1625376943279313
chr3	176716700	176717700	1.0596841579300318
chr3	176716800	176717800	1.1002536868033148
chr3	176716900	176717900	1.0866745577642734
chr3	176717000	176718000	-0.05595425895504569
chr3	176717100	176718100	-0.4288529788053277
chr3	176717200	176718200	0.0010635192156998416
chr3	176717300	176718300	-0.4751261324272406
chr3	176717400	176718400	-0.24762150602949404
chr3	176717500	176718500	0.09238830968920586
chr3	176717600	176718600	0.11716316024535554
chr3	176717700	176718700	-0.16224013578702218
chr3	176717800	176718800	-0.0102786211246409
chr3	176717900	176718900	-0.20285143574216385
chr3	176718000	176719000	0.4624156449672024
chr3	176718100	176719100	0.8490819304540216
chr3	176718200	176719200	0.5117890092972953
chr3	176718300	176719300	1.2810575519425096
chr3	176718400	176719400	0.8238634715570516
chr3	176718500	176719500	0.6090843715154617
chr3	176718600	176719600	0.3735402880808644
chr3	176718700	176719700	1.0515535730042302
chr3	176718800	176719800	1.4133895231247744
chr3	176718900	176719900	0.9661227500815436
chr3	176719000	176720000	0.5643044441668955
chr3	176719100	176720100	0.33700935089115897
chr3	176719200	176720200	0.2750863404072569
chr3	176719300	176720300	-0.6764515942945001
chr3	176719400	176720400	-0.8876205573976409
chr3	176719500	176720500	-1.4423610447932247
chr3	176719600	176720600	-0.7094121991871316
chr3	176719700	176720700	-0.8008165707021923
chr3	176719800	176720800	-0.6649153182020273
chr3	176719900	176720900	-0.39350975769571295
chr3	176720000	176721000	-0.2159680846759423
chr3	176720100	176721100	-0.22073344549566007
chr3	176720200	176721200	0.11097029797419836
chr3	176720300	176721300	0.10855493264118747
chr3	176720400	176721400	0.206504537496338
chr3	176720500	176721500	1.248296412067652
chr3	176720600	176721600	0.9794118473496652
chr3	176720700	176721700	1.4580211151318216
chr3	176720800	176721800	0.8196319890307014
chr3	176720900	176721900	0.8212554048839541
chr3	176721000	176722000	1.00878336186172
chr3	176721100	176722100	1.0076055033796982
chr3	176721200	176722200	0.9187963993353214
chr3	176721300	176722300	1.3827744007145055
chr3	176721400	176722400	1.4951295644299287
chr3	176721500	176722500	0.834890287940111
chr3	176721600	176722600	0.4856787768111498
chr3	176721700	176722700	-0.4647058021593201
chr3	176721800	176722800	-0.07946487901253124
chr3	176721900	176722900	-0.3981246668142159
chr3	176722000	176723000	0.06069574605343872
chr3	176722100	176723100	0.2732056530942255
chr3	176722200	176723200	0.01929740325944389
chr3	176722300	176723300	0.7852536265082809
chr3	176722400	176723400	1.2148069779464852
chr3	176722500	176723500	1.2716507437909457
chr3	176722600	176723600	1.02910200524083
chr3	176722700	176723700	1.2913982668550543
chr3	176722800	176723800	1.512879928690156
chr3	176722900	176723900	1.96093707051566
chr3	176723000	176724000	1.4670043597297189
chr3	176723100	176724100	1.4253103745854194
chr3	176723200	176724200	1.4102266058577455
chr3	176723300	176724300	1.0113393399649289
chr3	176723400	176724400	0.7412424660716759
chr3	176723500	176724500	1.0098716325443935
chr3	176723600	176724600	1.0946767403598914
chr3	176723700	176724700	0.90414524127582
chr3	176723800	176724800	0.31053045436900995
chr3	176724000	176725000	0.25718894187664404
chr3	176724100	176725100	0.7265589754112689
chr3	176724200	176725200	1.3546904570997127
chr3	176724300	176725300	0.8578113537855784
chr3	176724400	176725400	0.4560226782811093
chr3	176724500	176725500	0.9707302926614628
chr3	176724600	176725600	0.5312657952865382
chr3	176724700	176725700	0.3109033914111116
chr3	176724800	176725800	0.718518356966187
chr3	176724900	176725900	1.2160793184009269
chr3	176725000	176726000	1.0717385736014655
chr3	176725100	176726100	1.4027281108327416
chr3	176725200	176726200	0.8755448663523655
chr3	176725300	176726300	0.3467084750663647
chr3	176725400	176726400	-0.1683837790460234
chr3	176725500	176726500	-0.5993902851407182
chr3	176725600	176726600	0.2202707678713124
chr3	176725700	176726700	0.2805330239394967
chr3	176725800	176726800	-0.1545032657887385
chr3	176727000	176728000	-0.45061939751371954
chr3	176727100	176728100	0.5546974739743987
chr3	176727200	176728200	1.4489622903440689
chr3	176727300	176728300	1.8102551021056799
chr3	176727400	176728400	2.1728576236174706
chr3	176727500	176728500	2.4923855920961504
chr3	176727600	176728600	2.1351325715921554
chr3	176727700	176728700	2.7629171264031536
chr3	176727800	176728800	2.4044187673565944
chr3	176727900	176728900	3.2308294388367345
chr3	176728000	176729000	2.9942243955501437
chr3	176728100	176729100	2.5741284956991763
chr3	176728200	176729200	2.3406653410056726
chr3	176728300	176729300	2.0459889968321523
chr3	176728400	176729400	1.2652429244000762
chr3	176728500	176729500	1.241193257083444
chr3	176728600	176729600	1.5596220775955916
chr3	176728700	176729700	0.9259502573922928
chr3	176728800	176729800	1.4818082589747774
chr3	176728900	176729900	1.028759651734984
chr3	176729000	176730000	1.0439556122939504
chr3	176729100	176730100	1.615686226293542
chr3	176729200	176730200	1.92266666557774
chr3	176729300	176730300	1.8100951442317128
chr3	176729400	176730400	2.050923393149019
chr3	176729500	176730500	1.5291627418248503
chr3	176729600	176730600	1.3588174327407356
chr3	176729700	176730700	1.7554547634744322
chr3	176729800	176730800	1.812583703995645
chr3	176729900	176730900	0.9989804803267128
chr3	176730000	176731000	1.3667046379176895
chr3	176730100	176731100	1.152423683037442
chr3	176730200	176731200	-0.008840265808066742
chr3	176730300	176731300	0.04881156719697887
chr3	176730400	176731400	-0.0549219667257043
chr3	176730500	176731500	0.17037178004436385
chr3	176730600	176731600	-0.39318833336001147
chr3	176730700	176731700	-0.6508922412600959
chr3	176730800	176731800	-0.9597567903137272
chr3	176730900	176731900	-0.3940937476940013
chr3	176731000	176732000	-0.46198540513856123
chr3	176731100	176732100	-1.0101559520104786
chr3	176731200	176732200	-0.4616037143944665
chr3	176731800	176732800	-0.985108920734362
chr3	176731900	176732900	-0.9031314863122688
chr3	176732000	176733000	-0.9898940446108546
chr3	176732100	176733100	-0.8335619061532794
chr3	176732200	176733200	-0.9777995965323284
chr3	176732300	176733300	-0.7403298843858759
chr3	176732400	176733400	-0.8274159392588059
chr3	176732500	176733500	-0.1165038807746992
chr3	176732600	176733600	-0.1986948462397152
chr3	176732700	176733700	-0.1908225307255532
chr3	176732800	176733800	0.4503927230113398
chr3	176732900	176733900	0.4954644576316483
chr3	176733000	176734000	0.8305931686048159
chr3	176733100	176734100	0.7768559971524421
chr3	176733200	176734200	1.3447284219439146
chr3	176733300	176734300	1.7869609980998924
chr3	176733400	176734400	1.852513384154832
chr3	176733500	176734500	1.5479846833623918
chr3	176734700	176735700	1.6933332901116065
chr3	176734800	176735800	2.0623812672680404
chr3	176734900	176735900	1.7793363833787654
chr3	176735000	176736000	1.888321284547867
chr3	176735100	176736100	2.19798211497634
chr3	176735200	176736200	1.6491851529630717
chr3	176735300	176736300	1.6555371583210896
chr3	176735400	176736400	2.153649937474722
chr3	176735500	176736500	2.2767657745178327
chr3	176735600	176736600	1.596961208429906
chr3	176735700	176736700	0.8224745158198669
chr3	176735800	176736800	0.7382206670746109
chr3	176735900	176736900	0.7003406915705598
chr3	176736000	176737000	0.17412746244163013
chr3	176736100	176737100	0.06558001154263375
chr3	176736200	176737200	0.7473248563105118
chr3	176736300	176737300	1.1505756936333358
chr3	176736400	176737400	1.1621374368128203
chr3	176736500	176737500	1.1372239996114704
chr3	176736600	176737600	1.4194311786237113
chr3	176736700	176737700	2.062684521575173
chr3	176736800	176737800	2.271444094846521
chr3	176736900	176737900	2.8344089294517025
chr3	176737000	176738000	3.3678255942294677
chr3	176737100	176738100	2.754455981137277
chr3	176737200	176738200	2.1936292479331683
chr3	176737300	176738300	2.1144351171348084
chr3	176737400	176738400	1.5157244641157632
chr3	176737500	176738500	1.3783791809048318
chr3	176737600	176738600	1.2032983912480677
chr3	176737700	176738700	1.0757549553267076
chr3	176737800	176738800	0.29771951542787123
chr3	176737900	176738900	-0.1508418581369657
chr3	176738000	176739000	-0.22499280544692615
chr3	176738100	176739100	0.3637813365301459
chr3	176738200	176739200	1.3119590152206706
chr3	176738300	176739300	0.6077080799342578
chr3	176738400	176739400	1.053235761401501
chr3	176738500	176739500	1.0532204741744395
chr3	176738600	176739600	0.9641586852015404
chr3	176738700	176739700	0.9541754402829804
chr3	176738800	176739800	1.1369324190986907
chr3	176738900	176739900	-0.23768012005872585
chr3	176739000	176740000	-0.49270480177477644
chr3	176739100	176740100	-0.4912449546480781
chr3	176739200	176740200	-1.1149041234781971
chr3	176739300	176740300	-0.3939673039864341
chr3	176739400	176740400	-0.7971992441016087
chr3	176739500	176740500	-0.965655266663893
chr3	176739600	176740600	-1.193413096713273
chr3	176739700	176740700	-0.9797721581972566
chr3	176739800	176740800	-0.7412255491015796
chr3	176739900	176740900	0.8274742759094218
chr3	176740000	176741000	0.9038242799975802
chr3	176740100	176741100	1.083414088143365
chr3	176740200	176741200	1.3624656986022383
chr3	176740300	176741300	0.7936676946476179
chr3	176740400	176741400	0.9801874808726968
chr3	176740500	176741500	1.547842819192209
chr3	176740600	176741600	1.7427741724304389
chr3	176740700	176741700	1.3622248341848977
chr3	176740800	176741800	1.1440298748458824
chr3	176740900	176741900	0.9604875449481016
chr3	176741000	176742000	0.7699509558002318
chr3	176741100	176742100	0.4504245108743862
chr3	176741200	176742200	0.2449541780049897
chr3	176741300	176742300	0.4477805997562693
chr3	176741400	176742400	0.3513907749688889
chr3	176741500	176742500	-0.02908203816429562
chr3	176741600	176742600	0.026061879514731427
chr3	176741700	176742700	-0.013631446160074
chr3	176741800	176742800	0.14939477225797465
chr3	176741900	176742900	-0.047688348699908865
chr3	176742000	176743000	0.12153216400684352
chr3	176742100	176743100	0.5112440751940028
chr3	176742200	176743200	0.4319484315484987
chr3	176742300	176743300	1.230358714699193
chr3	176742400	176743400	1.6815594892610883
chr3	176742500	176743500	2.0732988693890384
chr3	176742600	176743600	1.24993670438808
chr3	176742700	176743700	2.0246489045239766
chr3	176742800	176743800	2.377776003052464
chr3	176742900	176743900	2.0078691348620703
chr3	176743000	176744000	1.894067667330593
chr3	176743100	176744100	1.7367766658392148
chr3	176743200	176744200	1.7607607246049124
chr3	176743300	176744300	1.250967241960663
chr3	176743400	176744400	1.297200094062315
chr3	176743500	176744500	0.2982298658396623
chr3	176743600	176744600	1.1455324395888318
chr3	176743700	176744700	1.5095178253182648
chr3	176743800	176744800	1.333007005668922
chr3	176743900	176744900	1.8629777333090367
chr3	176744000	176745000	1.5263975639270202
chr3	176744100	176745100	1.5445997669044764
chr3	176744200	176745200	1.304210716838436
chr3	176744300	176745300	1.564203322270956
chr3	176744400	176745400	1.0583380372305513
chr3	176744500	176745500	1.2843896572524998
chr3	176744600	176745600	1.1667668311525468
chr3	176744700	176745700	0.9204052331723218
chr3	176744800	176745800	1.041456224854772
chr3	176744900	176745900	0.8053272881936744
chr3	176745000	176746000	1.3682950949377317
chr3	176745100	176746100	1.5921647008517892
chr3	176745200	176746200	1.96129848125754
chr3	176745300	176746300	0.8465679601489233
chr3	176745400	176746400	0.7248217698341313
chr3	176745500	176746500	1.2804393844853827
chr3	176745600	176746600	1.4466781088827687
chr3	176745700	176746700	1.3192146925650672
chr3	176745800	176746800	1.2733483783445747
chr3	176745900	176746900	1.3317977823095062
chr3	176746000	176747000	0.5748295078220935
chr3	176746100	176747100	0.18562263560223216
chr3	176746200	176747200	-0.06770617685537914
chr3	176746300	176747300	0.6380566531487695
chr3	176746400	176747400	1.4338377506703277
chr3	176746500	176747500	0.9705767383602448
chr3	176746600	176747600	0.9653140607784068
chr3	176746700	176747700	0.4534905716812324
chr3	176746800	176747800	0.4316131707669011
chr3	176746900	176747900	0.006365126698315263
chr3	176747000	176748000	0.7253747952228409
chr3	176747100	176748100	0.8102750965539588
chr3	176747200	176748200	1.046662977894708
chr3	176747300	176748300	0.6705172629374404
chr3	176747400	176748400	0.07880632226164795
chr3	176747500	176748500	0.2181457048245814
chr3	176747600	176748600	-0.11886899953634796
chr3	176747700	176748700	0.1936805082791052
chr3	176747800	176748800	-0.1900955182147354
chr3	176747900	176748900	-0.06104738920240565
chr3	176748000	176749000	-0.2283614271650444
chr3	176748100	176749100	-0.04243638468203595
chr3	176748200	176749200	-0.6615284205268841
chr3	176748300	176749300	0.03897312061009744
chr3	176748400	176749400	0.6319478547238649
chr3	176748500	176749500	0.7087718050433549
chr3	176748600	176749600	0.9552709486516412
chr3	176748700	176749700	0.5013589060141501
chr3	176748800	176749800	0.8975486760275438
chr3	176748900	176749900	1.0896680724400387
chr3	176749000	176750000	1.3582569836573903
chr3	176749100	176750100	1.1632995664024208
chr3	176749200	176750200	2.0337843608666124
chr3	176749300	176750300	1.8416387745128504
chr3	176749400	176750400	0.9877094890314728
chr3	176749500	176750500	1.2021942853122296
chr3	176749600	176750600	1.1157153453451962
chr3	176749700	176750700	1.5526119741085682
chr3	176749800	176750800	0.9675944982783796
chr3	176749900	176750900	0.8533363314507314
chr3	176750000	176751000	0.783170523199818
chr3	176750100	176751100	1.288254669935276
chr3	176750200	176751200	0.9186281069801054
chr3	176750300	176751300	0.6942295268424771
chr3	176750400	176751400	0.99056763555014
chr3	176750500	176751500	0.5535089063449639
chr3	176750600	176751600	0.6820313196623854
chr3	176752700	176753700	0.3819053819589921
chr3	176752800	176753800	-0.4831850163949876
chr3	176752900	176753900	-0.021319349519835485
chr3	176753000	176754000	0.3913137160148113
chr3	176753100	176754100	0.5959773828503843
chr3	176753200	176754200	0.69273949530619
chr3	176753300	176754300	0.541426856376968
chr3	176753400	176754400	0.3965514395017003
chr3	176753500	176754500	0.4042012487603556
chr3	176753600	176754600	1.056831052177768
chr3	176753700	176754700	1.1437157936834728
chr3	176753800	176754800	1.596165765315941
chr3	176753900	176754900	1.2311271656723934
chr3	176754400	176755400	1.5506934955412426
chr3	176754500	176755500	2.0594833148814797
chr3	176754600	176755600	0.7300121202938373
chr3	176754700	176755700	0.7163226109442615
chr3	176754800	176755800	0.9226216135889986
chr3	176754900	176755900	1.2976084514846518
chr3	176755000	176756000	0.525140279635375
chr3	176755100	176756100	0.4219895993842533
chr3	176755200	176756200	0.3868281679418541
chr3	176755300	176756300	0.599255065123917
chr3	176755400	176756400	0.33406609987692115
chr3	176755500	176756500	0.4865003304239565
chr3	176755600	176756600	1.585837339357422
chr3	176755700	176756700	1.6378563837458948
chr3	176755800	176756800	2.033359180611701
chr3	176755900	176756900	1.8487220537821407
chr3	176756000	176757000	2.8252457803081983
chr3	176756100	176757100	2.5137772827808083
chr3	176756200	176757200	2.545506363179056
chr3	176756300	176757300	2.5276262779050938
chr3	176756400	176757400	2.8507269318432296
chr3	176756500	176757500	2.3036719065762616
chr3	176756600	176757600	1.3602533736697606
chr3	176756700	176757700	1.3148641867282962
chr3	176756800	176757800	0.7207632443176513
chr3	176756900	176757900	0.7034936901713003
chr3	176757000	176758000	0.5832962020467793
chr3	176757100	176758100	1.1548849217090202
chr3	176757200	176758200	1.3627410404583218
chr3	176757300	176758300	1.094539337134083
chr3	176757400	176758400	-0.16446559965070656
chr3	176757500	176758500	-0.2304610822479876
chr3	176757600	176758600	0.6886687364342667
chr3	176757700	176758700	0.8930199551211893
chr3	176757800	176758800	1.1057969302805648
chr3	176757900	176758900	0.2956336459007158
chr3	176758000	176759000	0.22876057478511463
chr3	176758100	176759100	0.4192941815737395
chr3	176758200	176759200	-0.2846104123537111
chr3	176758300	176759300	-0.36058751916998544
chr3	176758400	176759400	0.44543565616699343
chr3	176758500	176759500	0.7134469521454794
chr3	176758600	176759600	0.6115907940583264
chr3	176758700	176759700	0.5240018213459069
chr3	176758800	176759800	0.18220954642024612
chr3	176758900	176759900	0.7785061440522921
chr3	176759000	176760000	0.9395036926230638
chr3	176759100	176760100	0.3555502453935828
chr3	176759200	176760200	0.8326213608387689
chr3	176759300	176760300	0.938312349377359
chr3	176759400	176760400	0.7968630490406186
chr3	176759500	176760500	0.5608173278189018
chr3	176759600	176760600	0.17754260925370038
chr3	176759700	176760700	0.05991376421292269
chr3	176759800	176760800	0.3133175503183693
chr3	176759900	176760900	0.2533571254266556
chr3	176760000	176761000	-0.05401126552167776
chr3	176760100	176761100	0.28156345324090315
chr3	176760200	176761200	0.007175270231737305
chr3	176760300	176761300	0.03524478365145193
chr3	176761500	176762500	1.0585322678152616
chr3	176761600	176762600	1.3946129549715969
chr3	176761700	176762700	1.0825302109765895
chr3	176761800	176762800	0.5735485703132464
chr3	176761900	176762900	0.88280318668083
chr3	176762000	176763000	0.465176834097922
chr3	176762100	176763100	0.6356166414676963
chr3	176762200	176763200	0.6939581005614938
chr3	176762300	176763300	0.4995186162788968
chr3	176762400	176763400	0.412756089325118
chr3	176762500	176763500	-0.10729508070729547
chr3	176762600	176763600	-0.1765738197228155
chr3	176762700	176763700	0.12002130545936585
chr3	176762800	176763800	0.9981806555058016
chr3	176762900	176763900	1.046364717729467
chr3	176763000	176764000	2.209695893804767
chr3	176763100	176764100	2.5111493394523605
chr3	176763200	176764200	2.622052406516735
chr3	176763300	176764300	3.0003084778706737
chr3	176763400	176764400	2.9784855159129244
chr3	176763500	176764500	2.9913033580238184
chr3	176763600	176764600	2.6453624004455447
chr3	176763700	176764700	2.5240802210083824
chr3	176763800	176764800	2.5817892561368057
chr3	176763900	176764900	2.656822112264098
chr3	176764000	176765000	1.7267815929398875
chr3	176764100	176765100	1.3777845895207346
chr3	176764200	176765200	0.7929017091664137
chr3	176764300	176765300	0.3883637463295403
chr3	176764400	176765400	0.42852746755802334
chr3	176764500	176765500	-0.11071119204267336
chr3	176764600	176765600	-0.003163961363833638
chr3	176764700	176765700	-0.12287842683433378
chr3	176764800	176765800	-0.14972562980059978
chr3	176764900	176765900	-0.4730381745417828
chr3	176765000	176766000	0.40256865049329515
chr3	176765100	176766100	0.5114245635808315
chr3	176765200	176766200	0.8062689382897563
chr3	176765300	176766300	1.264581168320252
chr3	176765400	176766400	1.2864879891778462
chr3	176765500	176766500	2.0661101117160525
chr3	176765600	176766600	2.038610163365005
chr3	176765700	176766700	2.446768767544308
chr3	176766500	176767500	0.5252359534533403
chr3	176766600	176767600	1.2996592005230398
chr3	176766700	176767700	1.5335939846925246
chr3	176766800	176767800	1.502930554096923
chr3	176766900	176767900	1.9111504885280501
chr3	176767000	176768000	2.2288041853894036
chr3	176767100	176768100	2.695765405156343
chr3	176767200	176768200	2.7533397440333127
chr3	176767300	176768300	2.231275178797856
chr3	176767400	176768400	2.864023034050644
chr3	176767500	176768500	2.5940795540220325
chr3	176767600	176768600	2.444883043560602
chr3	176767700	176768700	2.0071451110603027
chr3	176767800	176768800	2.0066858057351062
chr3	176770100	176771100	1.1636539868331828
chr3	176770200	176771200	1.2206167138051431
chr3	176770300	176771300	1.307129440831557
chr3	176770400	176771400	1.3296653276442405
chr3	176770500	176771500	1.746184300250954
chr3	176770600	176771600	1.801935513171058
chr3	176770700	176771700	1.4932629175118644
chr3	176770800	176771800	1.4409081805666348
chr3	176770900	176771900	1.6381187528473795
chr3	176771000	176772000	1.004866240909901
chr3	176771100	176772100	0.6617310400718285
chr3	176771200	176772200	0.6241431650294323
chr3	176771300	176772300	1.0054983433235467
chr3	176771400	176772400	0.7230543016883438
chr3	176771500	176772500	0.7477866563491372
chr3	176771600	176772600	0.14828202751867045
chr3	176771700	176772700	0.2468165362515277
chr3	176771800	176772800	0.6183175676397521
chr3	176771900	176772900	0.5302433915579643
chr3	176772000	176773000	1.140624576401819
chr3	176772100	176773100	1.638770350281232
chr3	176772200	176773200	1.3695403633925904
chr3	176772300	176773300	1.0724217313969069
chr3	176772400	176773400	1.893980857245731
chr3	176772500	176773500	1.7196477671485528
chr3	176772600	176773600	2.309367043960873
chr3	176772700	176773700	2.192334917059424
chr3	176772800	176773800	1.5999652727462417
chr3	176772900	176773900	1.374559084159489
chr3	176773000	176774000	1.2002059768085822
chr3	176773100	176774100	0.8166356961686076
chr3	176773200	176774200	1.6244744803381204
chr3	176773300	176774300	1.2191507474561654
chr3	176773400	176774400	0.5692456738053869
chr3	176773500	176774500	0.3670082211666314
chr3	176773600	176774600	0.8766276660210433
chr3	176773700	176774700	0.8239871406868564
chr3	176773800	176774800	0.6989065918021509
chr3	176773900	176774900	0.7101769914585399
chr3	176774000	176775000	0.6274468819126119
chr3	176774100	176775100	0.4081162212548523
chr3	176774200	176775200	-0.6914953798491489
chr3	176774300	176775300	-0.4657169416750664
chr3	176774400	176775400	-0.40217693464895815
chr3	176774500	176775500	-0.04439290640626151
chr3	176774600	176775600	0.2217112823625612
chr3	176774700	176775700	0.3993881087016292
chr3	176774800	176775800	0.747947969245927
chr3	176774900	176775900	0.5127155336972155
chr3	176775000	176776000	0.4328169224553331
chr3	176775100	176776100	0.6099437785803112
chr3	176775200	176776200	0.7557495652094557
chr3	176775300	176776300	0.41090243805385984
chr3	176775400	176776400	0.3250346705643587
chr3	176775500	176776500	0.1894935608328664
chr3	176775600	176776600	-0.7115230961897457
chr3	176775700	176776700	-0.15515459970163148
chr3	176775800	176776800	0.02809123313703356
chr3	176775900	176776900	-0.09754544100781752
chr3	176776000	176777000	-0.6072231699747785
chr3	176776100	176777100	-0.2102493102512137
chr3	176776200	176777200	0.06250987286232701
chr3	176776300	176777300	0.9032252006008806
chr3	176776400	176777400	0.765711127213133
chr3	176776500	176777500	0.26469077543703545
chr3	176776600	176777600	0.4203581533928674
chr3	176776700	176777700	-0.2117703953141125
chr3	176776800	176777800	-0.6836361257317825
chr3	176776900	176777900	-0.004979911239295072
chr3	176777000	176778000	0.5001017894329319
chr3	176777100	176778100	0.5032724421389029
chr3	176777200	176778200	0.7445668837763613
chr3	176777300	176778300	0.4842286169786254
chr3	176777400	176778400	0.7596543965891083
chr3	176777500	176778500	0.9974276335893192
chr3	176777600	176778600	0.5639161293303798
chr3	176777700	176778700	0.26672358225628484
chr3	176777800	176778800	0.5250736431176245
chr3	176777900	176778900	0.4819801182604209
chr3	176778000	176779000	0.2782558665005449
chr3	176778100	176779100	-0.0893950162393125
chr3	176778200	176779200	-0.1253446956259546
chr3	176778300	176779300	-0.11111435180106567
chr3	176778400	176779400	-0.7300546886841826
chr3	176778500	176779500	-0.3343930687790071
chr3	176778600	176779600	-0.7639499486877517
chr3	176778700	176779700	-0.6177229206073063
chr3	176778800	176779800	-0.4766666113148026
chr3	176778900	176779900	-0.9315498398738544
chr3	176779000	176780000	-0.7989330203779675
chr3	176779100	176780100	-0.7052105281313109
chr3	176779200	176780200	-1.014580420447804
chr3	176779300	176780300	-1.432693526799165
chr3	176779400	176780400	-1.0772858164526593
chr3	176779500	176780500	-2.0700153832115813
chr3	176779800	176780800	-1.7052250359977357
chr3	176779900	176780900	-1.1759288499669545
chr3	176780000	176781000	-1.0600632056859052
chr3	176780100	176781100	-1.1517427025114275
chr3	176780200	176781200	-1.0506015611999109
chr3	176780300	176781300	-0.6413888591342629
chr3	176780400	176781400	0.14769917682607714
chr3	176780500	176781500	0.4766753969159008
chr3	176780600	176781600	1.010923255265032
chr3	176780700	176781700	1.793933300050846
chr3	176780800	176781800	1.9652116481063864
chr3	176780900	176781900	1.8755342299286064
chr3	176781000	176782000	1.9055094885997934
chr3	176781100	176782100	2.080402831905799
chr3	176781200	176782200	1.768722849247893
chr3	176781300	176782300	1.5764883804449956
chr3	176781400	176782400	1.2136474485176507
chr3	176781500	176782500	1.690424848376261
chr3	176781600	176782600	0.9547156861972759
chr3	176781700	176782700	0.5903581015285116
chr3	176781800	176782800	1.0743321836858235
chr3	176781900	176782900	0.9312171240662824
chr3	176782000	176783000	0.10520474014672636
chr3	176782100	176783100	-0.7877901711436412
chr3	176782200	176783200	0.03177181008061032
chr3	176782300	176783300	-0.3138789032381229
chr3	176782400	176783400	-0.006502046465162588
chr3	176782500	176783500	-0.4005472761522256
chr3	176782600	176783600	-0.10014082952847456
chr3	176782700	176783700	-0.04318738062172912
chr3	176782800	176783800	-0.16055545152734493
chr3	176782900	176783900	-0.04053800303426373
chr3	176783000	176784000	0.6713477862945084
chr3	176783100	176784100	1.001988977698381
chr3	176783200	176784200	0.9023791538012365
chr3	176783300	176784300	1.361615451544859
chr3	176783400	176784400	1.1607468939077852
chr3	176783500	176784500	1.3625545649825046
chr3	176783600	176784600	1.4738088390340849
chr3	176783700	176784700	0.5338084713867293
chr3	176783800	176784800	0.2540338610037149
chr3	176783900	176784900	-0.4154379200969807
chr3	176784000	176785000	-0.3238350390000687
chr3	176784100	176785100	0.4541392756863085
chr3	176784200	176785200	0.3759421156718857
chr3	176784300	176785300	0.3132749300596664
chr3	176784400	176785400	0.3537728582926099
chr3	176784500	176785500	0.20276435344035806
chr3	176784600	176785600	0.051188210933998696
chr3	176784700	176785700	1.1750283884719368
chr3	176784800	176785800	1.3409500638311591
chr3	176784900	176785900	1.7587028471609858
chr3	176785000	176786000	1.2922254590749034
chr3	176785100	176786100	0.7212628195664363
chr3	176785200	176786200	0.2355768024929839
chr3	176785300	176786300	0.2282110803446844
chr3	176785400	176786400	0.26860142202494125
chr3	176786500	176787500	0.5577173690225615
chr3	176786600	176787600	0.8173154998566309
chr3	176786700	176787700	0.7647647971291619
chr3	176786800	176787800	0.8732203161820903
chr3	176786900	176787900	0.5500148438892801
chr3	176788300	176789300	0.8162365196350896
chr3	176788400	176789400	1.0807106979956862
chr3	176788500	176789500	0.7882628724957155
chr3	176788600	176789600	0.38327343681141424
chr3	176788700	176789700	0.7621225985001618
chr3	176788800	176789800	0.8591886495126454
chr3	176788900	176789900	0.809856167340415
chr3	176789000	176790000	0.060509139697410314
chr3	176789100	176790100	-0.19254492359799616
chr3	176789200	176790200	0.08433680627502535
chr3	176789300	176790300	0.7289236844745189
chr3	176789400	176790400	0.4963964570105791
chr3	176789500	176790500	1.1093220803844814
chr3	176789600	176790600	0.3264023360974039
chr3	176789700	176790700	0.6242753267283644
chr3	176789800	176790800	0.17449460494605976
chr3	176789900	176790900	0.10532891109080844
chr3	176790000	176791000	0.31502909707066223
chr3	176790100	176791100	0.3555843848858307
chr3	176790200	176791200	0.3293762283670921
chr3	176790300	176791300	-0.012151429353811577
chr3	176790400	176791400	0.4163286199008385
chr3	176790500	176791500	0.4310757103478368
chr3	176791100	176792100	1.1630453269688448
chr3	176791200	176792200	0.9100486298669398
chr3	176791300	176792300	0.8378984704684538
chr3	176791400	176792400	0.6365537765351237
chr3	176791500	176792500	0.19781242787424572
chr3	176791600	176792600	-0.11394604245166533
chr3	176791700	176792700	-0.3442417888663862
chr3	176791800	176792800	-0.2856816080613462
chr3	176791900	176792900	0.28268881389900824
chr3	176792000	176793000	0.29583184159354464
chr3	176792100	176793100	0.7185418353462771
chr3	176792300	176793300	1.0811044433994903
chr3	176792400	176793400	0.43603514752297257
chr3	176792500	176793500	0.3583896058585306
chr3	176792600	176793600	0.2984484812068211
chr3	176792700	176793700	1.0348843881954577
chr3	176792800	176793800	1.6898580068949858
chr3	176792900	176793900	1.2975448933725784
chr3	176793000	176794000	1.5302501162615756
chr3	176793100	176794100	1.1720145514473912
chr3	176793200	176794200	0.19061546780573144
chr3	176793300	176794300	0.2911393919089632
chr3	176793400	176794400	0.4591990186364261
chr3	176793500	176794500	0.7272588793729842
chr3	176793600	176794600	1.0127452994582915
chr3	176793700	176794700	1.0010176487950662
chr3	176793800	176794800	0.8383791430180472
chr3	176793900	176794900	1.2656213368981966
chr3	176794000	176795000	0.8898161740165533
chr3	176794100	176795100	1.115268945929665
chr3	176794200	176795200	2.290850790665166
chr3	176794300	176795300	2.1875997659033
chr3	176794400	176795400	2.052989975291758
chr3	176794500	176795500	2.1705360492442782
chr3	176794600	176795600	1.7743784485522172
chr3	176794700	176795700	1.2456307019508233
chr3	176794800	176795800	1.3048376128518564
chr3	176794900	176795900	0.8812368620801553
chr3	176796000	176797000	-1.8337886845962055
chr3	176796100	176797100	-2.138993337080448
chr3	176796200	176797200	-1.0572136110930492
chr3	176796300	176797300	-0.5100460402455228
chr3	176796400	176797400	0.16251384258729906
chr3	176796500	176797500	0.07117366456118596
chr3	176796600	176797600	0.36487334813292943
chr3	176796700	176797700	0.3032213298308485
chr3	176796800	176797800	-0.4538132434521282
chr3	176796900	176797900	-0.005560585619704321
chr3	176797000	176798000	-0.35941857469574695
chr3	176798600	176799600	0.5905856688712701
chr3	176798700	176799700	0.2361388297528783
chr3	176798800	176799800	0.8552074408610788
chr3	176798900	176799900	1.3473911702986452
chr3	176799000	176800000	1.7800281765782637
chr3	176799100	176800100	1.8464416860850288
chr3	176799200	176800200	2.062023557590746
chr3	176799300	176800300	1.5064409816790385
chr3	176799400	176800400	0.9393124791796468
chr3	176799500	176800500	0.6351748086182938
chr3	176799600	176800600	0.8522528565388192
chr3	176799700	176800700	0.4185157589415977
chr3	176799800	176800800	0.005369807457969828
chr3	176799900	176800900	0.4194866189892368
chr3	176800000	176801000	0.6205064926876278
chr3	176800100	176801100	0.2786465046037436
chr3	176800200	176801200	0.19033941055269413
chr3	176800300	176801300	0.4926857048936216
chr3	176800400	176801400	1.1619403905985055
chr3	176800500	176801500	1.414178797435912
chr3	176800600	176801600	1.0324772386274876
chr3	176800700	176801700	0.99959682318474
chr3	176800800	176801800	1.5856505944841999
chr3	176800900	176801900	0.7576037624959839
chr3	176801000	176802000	0.3448516455594586
chr3	176801100	176802100	0.6579926234630481
chr3	176801200	176802200	0.3845058476583523
chr3	176801300	176802300	0.7154385345284978
chr3	176801400	176802400	0.30408105929951945
chr3	176801500	176802500	0.4447432863670767
chr3	176801600	176802600	0.7994812761153871
chr3	176801700	176802700	1.1642459280765167
chr3	176801800	176802800	0.6485229267770269
chr3	176801900	176802900	0.41412786714113786
chr3	176802000	176803000	0.8599678545287739
chr3	176802100	176803100	0.543257193405961
chr3	176802200	176803200	1.0770501350991666
chr3	176802300	176803300	0.2410311941980517
chr3	176802400	176803400	0.4936337767857325
chr3	176802500	176803500	0.12725352233447887
chr3	176802600	176803600	0.008753715476282996
chr3	176802700	176803700	0.23698696193093285
chr3	176802800	176803800	0.4687147153975148
chr3	176802900	176803900	0.5997895561912471
chr3	176803000	176804000	0.6804082636083633
chr3	176803100	176804100	0.9820384787659499
chr3	176803200	176804200	0.4817966906311488
chr3	176803400	176804400	0.5797833288975079
chr3	176803500	176804500	0.7673386529002473
chr3	176804900	176805900	-0.443010268806945
chr3	176805000	176806000	0.22086219444833918
chr3	176805100	176806100	0.2640122601913304
chr3	176806200	176807200	1.8822262273263868
chr3	176806300	176807300	2.3294484670946565
chr3	176806400	176807400	1.4747581011910258
chr3	176806500	176807500	1.2727970346663542
chr3	176806600	176807600	0.9435193613901078
chr3	176806700	176807700	0.7923211762660062
chr3	176806800	176807800	0.5180292184306576
chr3	176806900	176807900	0.5528458654698545
chr3	176807000	176808000	0.4636388411984195
chr3	176807100	176808100	0.009091556597017785
chr3	176807200	176808200	-0.04733146631048797
chr3	176807300	176808300	-0.3619477274887589
chr3	176807400	176808400	-0.5687899480096119
chr3	176807500	176808500	-0.15266522092143034
chr3	176807600	176808600	-0.3999642735936742
chr3	176807700	176808700	-0.8037876746523326
chr3	176807800	176808800	-0.5081601066833654
chr3	176807900	176808900	-0.4231714615209821
chr3	176808000	176809000	0.19025678138861207
chr3	176808100	176809100	0.23146068667765424
chr3	176808200	176809200	0.6068444976539994
chr3	176808300	176809300	0.8185068097885533
chr3	176808400	176809400	1.0892239300704107
chr3	176808500	176809500	0.7376092433210327
chr3	176808600	176809600	0.9346534498434856
chr3	176808700	176809700	1.0939503680274092
chr3	176808800	176809800	1.0857166669846603
chr3	176809300	176810300	-0.7453562605831733
chr3	176809400	176810400	0.10940980276693428
chr3	176809500	176810500	0.4729908745732087
chr3	176809600	176810600	0.9398234530252282
chr3	176809700	176810700	0.7614979328634134
chr3	176809800	176810800	1.1289122015242257
chr3	176809900	176810900	1.6341940805791393
chr3	176810000	176811000	1.7739817540436904
chr3	176810100	176811100	2.2674857477197303
chr3	176810200	176811200	2.6199150712826813
chr3	176810300	176811300	2.7324766443756827
chr3	176810400	176811400	2.7340779883811885
chr3	176810500	176811500	2.9974219805640425
chr3	176810600	176811600	2.8435302256128074
chr3	176810700	176811700	3.490608486955544
chr3	176810800	176811800	3.057685420159226
chr3	176810900	176811900	2.48641540281852
chr3	176811000	176812000	2.5578362310589373
chr3	176811100	176812100	2.418662535822236
chr3	176811200	176812200	2.7639819294959715
chr3	176811300	176812300	2.8492027426935342
chr3	176811400	176812400	2.005324281385028
chr3	176811500	176812500	1.124872201965932
chr3	176811600	176812600	0.6200535600759904
chr3	176811700	176812700	0.0543643147324409
chr3	176811800	176812800	0.013354317599250636
chr3	176811900	176812900	0.06105441082905814
chr3	176812000	176813000	-0.12494073010159072
chr3	176812100	176813100	-0.12952647044431084
chr3	176812200	176813200	-0.9179348811617252
chr3	176813200	176814200	1.6345796789798075
chr3	176813300	176814300	2.2956285686469657
chr3	176813400	176814400	2.110389770716984
chr3	176813500	176814500	2.1103864209277177
chr3	176813600	176814600	1.4112531829350827
chr3	176813700	176814700	1.30042619122282
chr3	176813800	176814800	1.0136057905111062
chr3	176813900	176814900	1.29709413088881
chr3	176814000	176815000	0.6116759392315273
chr3	176814100	176815100	0.720935927839686
chr3	176814200	176815200	1.137888391594417
chr3	176814300	176815300	0.8932672287513431
chr3	176814400	176815400	0.9143073344818372
chr3	176814500	176815500	0.8433170097739534
chr3	176814600	176815600	1.6533643446010104
chr3	176814700	176815700	1.7749387783918462
chr3	176814800	176815800	2.0676098186248506
chr3	176814900	176815900	1.2899173559359387
chr3	176815600	176816600	0.8738250161824236
chr3	176815700	176816700	-0.17967651795060488
chr3	176815800	176816800	-0.8679753101021119
chr3	176815900	176816900	-0.2537346662637061
chr3	176816000	176817000	-0.05001899969125565
chr3	176816100	176817100	-0.5561498036028398
chr3	176816200	176817200	-0.6148576417765584
chr3	176816300	176817300	-0.9403703182054088
chr3	176816400	176817400	-0.6483228548836996
chr3	176816500	176817500	-1.4637530381352333
chr3	176816600	176817600	-1.4923522946079366
chr3	176816700	176817700	-1.1199339280599765
chr3	176816800	176817800	-0.5270455815380979
chr3	176816900	176817900	-1.277093986361915
chr3	176817000	176818000	-1.7566805669045205
chr3	176818700	176819700	1.0047259564257291
chr3	176818800	176819800	1.1454484187161242
chr3	176818900	176819900	1.6339159957394498
chr3	176819000	176820000	1.8240673473987017
chr3	176819100	176820100	1.5168383443337594
chr3	176819200	176820200	1.8523258725982703
chr3	176819300	176820300	2.1342368855571427
chr3	176819400	176820400	2.2153620808782635
chr3	176819500	176820500	1.5683362496739148
chr3	176819600	176820600	2.147853650928081
chr3	176819700	176820700	2.1795593106237043
chr3	176819800	176820800	2.5591161995489244
chr3	176819900	176820900	2.526000693217485
chr3	176820000	176821000	2.0283164841710803
chr3	176820100	176821100	1.5957755390740938
chr3	176820200	176821200	1.109424960830103
chr3	176820300	176821300	0.8589764724999236
chr3	176820400	176821400	1.1604320764414218
chr3	176820500	176821500	1.3755977846850058
chr3	176820600	176821600	1.2430919781153569
chr3	176820700	176821700	0.9744337412842494
chr3	176820800	176821800	0.8457235436529278
chr3	176820900	176821900	0.4758804679130413
chr3	176822100	176823100	1.4499346305870244
chr3	176822200	176823200	1.2007318492601728
chr3	176824700	176825700	1.2424022176282643
chr3	176824800	176825800	1.5630946999120132
chr3	176824900	176825900	1.6469351273880015
chr3	176825000	176826000	1.8543353333613686
chr3	176825100	176826100	1.7619322266448294
chr3	176825200	176826200	1.622763176284311
chr3	176825300	176826300	1.2481043553597229
chr3	176825400	176826400	1.184307021693373
chr3	176825500	176826500	0.9746876283090776
chr3	176825600	176826600	0.5786546084256722
chr3	176825700	176826700	0.2301832379683165
chr3	176825800	176826800	-0.3390613274076233
chr3	176825900	176826900	-0.8120161954937274
chr3	176826000	176827000	-1.6117677566793789
chr3	176826100	176827100	-1.8069941967566208
chr3	176826200	176827200	-2.232565736483456
chr3	176826300	176827300	-2.403609642856796
chr3	176826400	176827400	-2.1838381406295992
chr3	176826500	176827500	-2.415418447257958
chr3	176826600	176827600	-2.4227091486520043
chr3	176826700	176827700	-2.463345011036884
chr3	176826800	176827800	-2.357454625439725
chr3	176832600	176833600	-0.8224941930321498
chr3	176832700	176833700	-0.6957966977277893
chr3	176832800	176833800	-1.1369530846731322
chr3	176832900	176833900	-0.9068959385254776
chr3	176833000	176834000	-0.6573039042578128
chr3	176833100	176834100	-0.5671060205986141
chr3	176833200	176834200	-0.5748180287602555
chr3	176833300	176834300	-0.5797914757102813
chr3	176833400	176834400	-0.35295503762970204
chr3	176833500	176834500	-0.4973800565404698
chr3	176833600	176834600	0.2971275918720184
chr3	176833700	176834700	0.5368087848876315
chr3	176833800	176834800	0.993045019587937
chr3	176833900	176834900	0.807556807758912
chr3	176834000	176835000	0.5859083481994343
chr3	176834100	176835100	0.820601243383192
chr3	176834200	176835200	0.8793180389018775
chr3	176834300	176835300	0.6707035590540307
chr3	176834400	176835400	0.7948784309247252
chr3	176834500	176835500	1.5546059019962322
chr3	176834600	176835600	0.7834021643055108
chr3	176834700	176835700	0.4811470734582291
chr3	176834800	176835800	0.5412559162613657
chr3	176834900	176835900	0.9462549901385514
chr3	176835000	176836000	1.2231626319474505
chr3	176835100	176836100	0.5923989391332142
chr3	176835200	176836200	0.6412324970821369
chr3	176835300	176836300	0.7300774143648071
chr3	176835400	176836400	0.3794535327318572
chr3	176835500	176836500	0.5276652931409764
chr3	176835600	176836600	0.8897852377746721
chr3	176835700	176836700	1.3517626049352804
chr3	176835800	176836800	1.4274507434251966
chr3	176835900	176836900	1.3455150250733732
chr3	176836000	176837000	1.2773682272106348
chr3	176836100	176837100	1.9128666207706464
chr3	176836200	176837200	1.7097378234086291
chr3	176836300	176837300	2.153322026796629
chr3	176836400	176837400	3.027761486875698
chr3	176836500	176837500	2.220000432714912
chr3	176836600	176837600	1.7126931775101846
chr3	176836700	176837700	1.7001107484738402
chr3	176836800	176837800	2.0182183988152715
chr3	176836900	176837900	1.6626358283685188
chr3	176837000	176838000	0.8480961120723668
chr3	176837100	176838100	-0.2736112686690798
chr3	176837200	176838200	-0.07592517189027594
chr3	176837300	176838300	0.3424668330994142
chr3	176837400	176838400	0.03120895142095945
chr3	176837500	176838500	0.5665653081324976
chr3	176837600	176838600	0.6249567123097232
chr3	176837700	176838700	0.7348472034972037
chr3	176837800	176838800	0.3651209490820019
chr3	176837900	176838900	0.7496163279885738
chr3	176838000	176839000	1.5328573391101314
chr3	176838100	176839100	1.9760139020693075
chr3	176838200	176839200	1.7883231288031824
chr3	176838300	176839300	0.5844345190057985
chr3	176838400	176839400	0.7864262250344828
chr3	176838500	176839500	0.7219990724363401
chr3	176838600	176839600	1.0727584234441672
chr3	176838700	176839700	0.5341020364836219
chr3	176838800	176839800	0.6043801094532331
chr3	176838900	176839900	0.08977290162384899
chr3	176839000	176840000	-0.0860770842717592
chr3	176839100	176840100	0.15352616189010382
chr3	176839200	176840200	0.9923488970963196
chr3	176839300	176840300	1.3654535890404682
chr3	176839400	176840400	0.6908777733377006
chr3	176839500	176840500	0.7447636372237915
chr3	176839600	176840600	0.7702616462979366
chr3	176839700	176840700	1.2873988582241809
chr3	176839800	176840800	1.148123600488125
chr3	176839900	176840900	1.1907112498427446
chr3	176840000	176841000	1.666240590742577
chr3	176840100	176841100	1.7515723565135342
chr3	176840200	176841200	1.1132935738612464
chr3	176840300	176841300	1.2424269370439722
chr3	176840400	176841400	1.4940055677298432
chr3	176840500	176841500	1.4244391236053824
chr3	176840600	176841600	1.6212768305129197
chr3	176840700	176841700	1.2706102452492674
chr3	176840800	176841800	1.475806496095447
chr3	176840900	176841900	1.8893276475096008
chr3	176841000	176842000	1.3875143214717136
chr3	176841100	176842100	1.2638670642878391
chr3	176841200	176842200	0.9536696215193856
chr3	176841300	176842300	0.9699449381138372
chr3	176841400	176842400	1.0556968145379044
chr3	176841500	176842500	0.7766378286279956
chr3	176841600	176842600	0.8804900724417964
chr3	176841700	176842700	0.6341394962891179
chr3	176841800	176842800	0.6572167924629297
chr3	176841900	176842900	0.6595087157339129
chr3	176842000	176843000	0.5868957066941313
chr3	176842100	176843100	0.6561489406551304
chr3	176842200	176843200	0.4533753507092864
chr3	176842300	176843300	-0.4007386587976161
chr3	176842400	176843400	-0.9650574548711688
chr3	176842500	176843500	-0.9775530347354636
chr3	176842600	176843600	-1.0377855441080293
chr3	176842700	176843700	-0.6175789438961725
chr3	176842800	176843800	-0.6361187171237027
chr3	176842900	176843900	-1.4500927681762883
chr3	176843000	176844000	-1.1794851333020648
chr3	176843100	176844100	-0.5980834525737716
chr3	176843200	176844200	0.09327519046605053
chr3	176843300	176844300	0.9847724113351106
chr3	176843400	176844400	1.4360975637123596
chr3	176844800	176845800	-0.4589881141525645
chr3	176844900	176845900	-0.4289698260080131
chr3	176845000	176846000	-0.6277115275366472
chr3	176845100	176846100	-0.2137469563516129
chr3	176845200	176846200	-0.488466556234029
chr3	176845300	176846300	-0.1982740607075532
chr3	176845400	176846400	0.27071249712582746
chr3	176845500	176846500	0.3762552174068041
chr3	176845600	176846600	0.10140635185653507
chr3	176845700	176846700	0.6996581653565294
chr3	176845800	176846800	0.38132287099383655
chr3	176845900	176846900	0.3992825931811597
chr3	176846000	176847000	0.6029957285347305
chr3	176846100	176847100	0.14345806588647012
chr3	176846200	176847200	0.35815560051538786
chr3	176846300	176847300	0.10516054339359054
chr3	176846400	176847400	-0.5190912195670505
chr3	176846500	176847500	-0.6647748406356602
chr3	176846600	176847600	-0.4758789953728938
chr3	176847200	176848200	-0.014784513067335954
chr3	176847300	176848300	0.4514206840734455
chr3	176847400	176848400	1.0092415038162323
chr3	176847500	176848500	1.2915981402682302
chr3	176847600	176848600	1.6212230218501682
chr3	176847700	176848700	1.3825827487276063
chr3	176847800	176848800	1.9606714846325453
chr3	176847900	176848900	2.3555868953804446
chr3	176848000	176849000	1.921666852806111
chr3	176848100	176849100	2.0910065063005923
chr3	176848200	176849200	2.4255869053142978
chr3	176848300	176849300	2.4367777859140034
chr3	176848400	176849400	1.9972882073452696
chr3	176848500	176849500	2.0735414293853482
chr3	176848600	176849600	1.8044930101010503
chr3	176848700	176849700	2.127301321404865
chr3	176848800	176849800	1.5808542500816725
chr3	176848900	176849900	1.0547619403712616
chr3	176849000	176850000	1.6897536925971308
chr3	176849100	176850100	1.3210297309380514
chr3	176849800	176850800	2.531750884203915
chr3	176849900	176850900	2.186250255980096
chr3	176850000	176851000	2.65486326858643
chr3	176850100	176851100	2.809244827528794
chr3	176850200	176851200	2.2002017313270743
chr3	176850300	176851300	1.6647261491298788
chr3	176850400	176851400	1.2578465076007603
chr3	176850500	176851500	0.6115155381683979
chr3	176850600	176851600	0.5212705551042366
chr3	176850700	176851700	-0.04564174960710738
chr3	176850800	176851800	-0.3292338611512505
chr3	176850900	176851900	-0.6761827853804385
chr3	176851000	176852000	-1.1501285507627583
chr3	176851100	176852100	-1.7829377787863994
chr3	176851200	176852200	-1.3480542020984223
chr3	176851300	176852300	-0.8090398530045464
chr3	176851400	176852400	-0.1190812342818121
chr3	176851500	176852500	-0.34984496909575424
chr3	176851600	176852600	-0.13411906961672446
chr3	176851700	176852700	-0.04746873264159408
chr3	176851800	176852800	-0.41882589289973
chr3	176851900	176852900	0.0374148598324896
chr3	176852000	176853000	0.060863532316936864
chr3	176852100	176853100	1.0230267114409954
chr3	176852200	176853200	0.9469655916281444
chr3	176852300	176853300	0.5001506207463655
chr3	176852400	176853400	0.28093598700210864
chr3	176852500	176853500	0.1847081000784204
chr3	176852600	176853600	0.08298113574750972
chr3	176852700	176853700	-0.34277298052292543
chr3	176852800	176853800	0.07993973694924009
chr3	176852900	176853900	-0.0011764429608118671
chr3	176853000	176854000	-0.160208617282552
chr3	176853100	176854100	-0.9769539209316576
chr3	176853200	176854200	-1.0416976964071405
chr3	176853300	176854300	-0.4556768752062347
chr3	176853400	176854400	-0.4981193979133503
chr3	176853500	176854500	-0.4963500717019247
chr3	176853600	176854600	-0.28287295069088875
chr3	176853700	176854700	0.3323010893133839
chr3	176853800	176854800	0.3542547823076732
chr3	176853900	176854900	0.2452130842965169
chr3	176854000	176855000	0.9541547090456624
chr3	176854100	176855100	1.1307147294248416
chr3	176854200	176855200	1.6233438828468143
chr3	176854300	176855300	1.9101915713150088
chr3	176854400	176855400	2.245314941353625
chr3	176854500	176855500	2.3497669683868097
chr3	176854600	176855600	1.9623415405821776
chr3	176854700	176855700	2.2514772459008054
chr3	176854800	176855800	2.376957953149027
chr3	176854900	176855900	2.72416257812006
chr3	176855000	176856000	2.5060614158663665
chr3	176855100	176856100	2.63663695832197
chr3	176855200	176856200	2.07920778422538
chr3	176855300	176856300	1.7990921260211303
chr3	176855400	176856400	1.7977942925374193
chr3	176855500	176856500	1.974880306467724
chr3	176855600	176856600	2.197890944690589
chr3	176855700	176856700	1.6898515547254935
chr3	176855800	176856800	1.1025589599947063
chr3	176855900	176856900	1.2948507878238011
chr3	176856000	176857000	1.0730974749674784
chr3	176856100	176857100	1.3477241047606052
chr3	176856200	176857200	1.778614281340105
chr3	176856300	176857300	1.7333667433985138
chr3	176856400	176857400	1.1399321410752041
chr3	176856500	176857500	1.066516937788516
chr3	176856600	176857600	1.3047462928543585
chr3	176856700	176857700	1.8518672139059469
chr3	176856800	176857800	2.027175962760265
chr3	176858000	176859000	0.2044731983154957
chr3	176858100	176859100	0.4506685273409604
chr3	176858200	176859200	0.4800737594604639
chr3	176858300	176859300	0.6675206493904287
chr3	176858400	176859400	0.8300405412968589
chr3	176858500	176859500	1.5029175221859303
chr3	176858600	176859600	1.735092438704944
chr3	176858700	176859700	1.2616485699366249
chr3	176858800	176859800	1.6195375568757289
chr3	176858900	176859900	1.9311855106193656
chr3	176859000	176860000	1.7733786569596204
chr3	176859100	176860100	2.0522418504463658
chr3	176859600	176860600	-0.8275126039424898
chr3	176859700	176860700	-0.4510062881043607
chr3	176859800	176860800	-0.11304678423896924
chr3	176859900	176860900	0.3511209465674261
chr3	176860000	176861000	0.37704305557106665
chr3	176860100	176861100	-0.1249406708484385
chr3	176860200	176861200	-0.3831320293866747
chr3	176860300	176861300	-0.03978651576597182
chr3	176860400	176861400	0.7291856268086925
chr3	176860500	176861500	0.8188211775782641
chr3	176860600	176861600	-0.26054405060372765
chr3	176860700	176861700	0.02000646091994404
chr3	176860800	176861800	-0.505967211271415
chr3	176860900	176861900	-1.1906963699513962
chr3	176861000	176862000	-0.5341264870218176
chr3	176861100	176862100	0.20980183436768346
chr3	176861200	176862200	0.009053951387608932
chr3	176861300	176862300	-0.167472703223844
chr3	176861400	176862400	-0.449575601528129
chr3	176861500	176862500	-0.7405437130289004
chr3	176861600	176862600	-0.2978134147620163
chr3	176861700	176862700	-0.9029549018079353
chr3	176861800	176862800	-0.9202328689492686
chr3	176861900	176862900	-0.5458469237827678
chr3	176862000	176863000	-1.4380078767570532
chr3	176862100	176863100	-1.6844405915768204
chr3	176862200	176863200	-1.663198736809718
chr3	176862300	176863300	-1.2483180898935975
chr3	176862400	176863400	-1.8154327264589152
chr3	176862500	176863500	-2.4426266139731707
chr3	176862600	176863600	-2.287625203861017
chr3	176862700	176863700	-2.6006614331068514
chr3	176862800	176863800	-2.4676038743053748
chr3	176862900	176863900	-4.22946842634855
chr3	176863000	176864000	-4.3879369925938425
chr3	176863100	176864100	-4.453106136380553
chr3	176863200	176864200	-4.398761130641968
chr3	176863300	176864300	-4.8805680118576795
chr3	176863400	176864400	-4.199499369647405
chr3	176863500	176864500	-3.585451495687926
chr3	176863600	176864600	-4.254911745078027
chr3	176863700	176864700	-3.735913565927497
chr3	176863800	176864800	-3.7780107205785134
chr3	176863900	176864900	-1.8358231901670232
chr3	176864000	176865000	-1.4610296095102517
chr3	176864100	176865100	-1.5455575870475833
chr3	176864200	176865200	-1.0689984247557955
chr3	176864300	176865300	-0.5188313093719649
chr3	176864400	176865400	-1.9409560399815269
chr3	176864500	176865500	-2.7523267632162005
chr3	176864600	176865600	-2.6637931756147397
chr3	176864700	176865700	-3.3768224836620475
chr3	176864800	176865800	-3.234828690291372
chr3	176864900	176865900	-3.335056345601497
chr3	176865000	176866000	-3.2144101977738635
chr3	176865100	176866100	-3.4849694262507134
chr3	176865200	176866200	-3.1090816083730566
chr3	176865300	176866300	-3.5427733931552403
chr3	176865400	176866400	-2.353632646681378
chr3	176865500	176866500	-1.8966874450067053
chr3	176865600	176866600	-1.3191551560453711
chr3	176865700	176866700	-0.7846164725632206
chr3	176865800	176866800	-0.6564153158965995
chr3	176865900	176866900	-0.5858758924012871
chr3	176866000	176867000	-0.9207696801021339
chr3	176866100	176867100	-0.3091083831822264
chr3	176866200	176867200	-0.6919195884774016
chr3	176866300	176867300	0.14490022708947595
chr3	176866700	176867700	-0.5624709758334595
chr3	176866800	176867800	-0.8094740589908653
chr3	176866900	176867900	-1.1803339076386778
chr3	176867000	176868000	-0.2721566012119066
chr3	176867100	176868100	0.1420806547683763
chr3	176867200	176868200	0.2123415653223854
chr3	176867300	176868300	-0.2749295491621798
chr3	176867400	176868400	-0.3938031712350472
chr3	176867500	176868500	-0.08177536884748407
chr3	176867600	176868600	1.4941742365371349
chr3	176867700	176868700	1.1981267524726993
chr3	176867800	176868800	1.7835545041825729
chr3	176867900	176868900	2.2502987778078003
chr3	176868000	176869000	1.5644363543083049
chr3	176868100	176869100	1.0874533490975644
chr3	176868200	176869200	1.281961016074062
chr3	176868300	176869300	1.384739555032711
chr3	176868400	176869400	1.0326141453594773
chr3	176868500	176869500	0.7155096984005673
chr3	176868600	176869600	-0.31045117365979163
chr3	176868700	176869700	0.3644017709751364
chr3	176868800	176869800	-0.6402243335534185
chr3	176868900	176869900	-0.9525607388521548
chr3	176869000	176870000	-0.7394306424500617
chr3	176869100	176870100	-0.6106430713710708
chr3	176869200	176870200	-0.4143348260470576
chr3	176869300	176870300	0.06874265149836263
chr3	176869400	176870400	0.4822589466288734
chr3	176869500	176870500	0.7597718835370797
chr3	176869600	176870600	1.1233405255366582
chr3	176869700	176870700	0.9335278912846336
chr3	176869800	176870800	1.428303187094155
chr3	176869900	176870900	1.687271142664419
chr3	176870000	176871000	2.1208251526734587
chr3	176870100	176871100	2.144874572752285
chr3	176870200	176871200	1.466005212320792
chr3	176870300	176871300	1.059624097596158
chr3	176870400	176871400	0.5385390026617822
chr3	176870500	176871500	0.3268475095135568
chr3	176870600	176871600	0.20102935990433826
chr3	176870700	176871700	-0.004055781431536815
chr3	176870800	176871800	-0.2107070742857191
chr3	176870900	176871900	-1.055293324854085
chr3	176871000	176872000	-0.8828051329765982
chr3	176871100	176872100	-0.8598488655417442
chr3	176871200	176872200	-0.17046057329879252
chr3	176871300	176872300	-0.1830477614349344
chr3	176871400	176872400	0.2710851464698413
chr3	176871500	176872500	0.4742082158336186
chr3	176871600	176872600	0.8262380972335812
chr3	176871700	176872700	0.4299304030650993
chr3	176871800	176872800	0.6684942026707762
chr3	176871900	176872900	0.9659066601900156
chr3	176872000	176873000	0.5634047209558783
chr3	176872100	176873100	0.4142612968868298
chr3	176872200	176873200	0.34668667628886796
chr3	176872300	176873300	0.5027274218823764
chr3	176872400	176873400	0.1529007445922119
chr3	176872500	176873500	-0.7035562229225398
chr3	176872600	176873600	-1.2047374939041515
chr3	176872700	176873700	-0.29343909621121383
chr3	176872800	176873800	-0.4862993647642311
chr3	176872900	176873900	0.8636120844255328
chr3	176873000	176874000	0.28618924835299037
chr3	176873100	176874100	0.1206241767681626
chr3	176873200	176874200	-0.1568800799765376
chr3	176873300	176874300	0.19694649919733645
chr3	176873400	176874400	-0.22253764475496332
chr3	176873500	176874500	0.3119885668162148
chr3	176873600	176874600	0.11953870167120235
chr3	176873700	176874700	0.02136441006798097
chr3	176873800	176874800	0.0560412906579106
chr3	176873900	176874900	-0.5911225301942592
chr3	176874000	176875000	-0.3716542376942071
chr3	176874600	176875600	2.0996416081739584
chr3	176874700	176875700	2.4239198595747493
chr3	176874800	176875800	2.3887811792371423
chr3	176874900	176875900	2.19762531171246
chr3	176875000	176876000	1.9150578645428291
chr3	176876100	176877100	1.2354311514987188
chr3	176876200	176877200	1.1960247859980426
chr3	176876300	176877300	0.984328895722928
chr3	176876400	176877400	0.10690965286873227
chr3	176876500	176877500	0.01617030009402264
chr3	176876600	176877600	0.12835128274985075
chr3	176876700	176877700	0.04650009433550285
chr3	176876800	176877800	0.1390802390410996
chr3	176876900	176877900	-0.023659915872424768
chr3	176877000	176878000	0.322619078241911
chr3	176877100	176878100	0.5505185155820482
chr3	176877200	176878200	1.3162382965186703
chr3	176877300	176878300	1.6342495678292948
chr3	176877400	176878400	2.0361115886266474
chr3	176877500	176878500	2.099325349883886
chr3	176877600	176878600	1.3943527426574491
chr3	176877700	176878700	1.5961033992936555
chr3	176877800	176878800	1.5016640530547078
chr3	176877900	176878900	1.4958523934864718
chr3	176878000	176879000	0.985219678200022
chr3	176878100	176879100	0.3568458265874742
chr3	176878200	176879200	-0.6333879819591068
chr3	176878300	176879300	-0.7131551225765779
chr3	176878400	176879400	-0.8234542017030152
chr3	176878500	176879500	-1.159709841878611
chr3	176878600	176879600	-0.5993723314929694
chr3	176878700	176879700	-0.9330918253164416
chr3	176878800	176879800	-1.1155854837911294
chr3	176879300	176880300	0.7970868065510001
chr3	176879400	176880400	0.2574368207790744
chr3	176879500	176880500	0.8781014916696618
chr3	176879600	176880600	0.8674561236049775
chr3	176879700	176880700	0.7167962587581278
chr3	176879800	176880800	1.2574509132565206
chr3	176879900	176880900	0.5313928188205234
chr3	176880000	176881000	-0.014117192872554796
chr3	176880100	176881100	0.09939838480169114
chr3	176880200	176881200	-0.19205169966654986
chr3	176880300	176881300	-0.5518150994500426
chr3	176880400	176881400	-0.3575289337891355
chr3	176880500	176881500	-0.998860238955504
chr3	176880600	176881600	-1.2388019646067348
chr3	176880700	176881700	-1.2607757725878663
chr3	176880800	176881800	-2.2463360255414715
chr3	176880900	176881900	-2.130654860651364
chr3	176881400	176882400	-0.7724552834428993
chr3	176883200	176884200	-1.086795053299842
chr3	176883300	176884300	-0.5145432763809189
chr3	176883400	176884400	-1.3101075790667491
chr3	176883500	176884500	-1.0984090189133715
chr3	176883600	176884600	-1.0114088620073154
chr3	176883700	176884700	-0.917935965467208
chr3	176883800	176884800	-0.9790540832525892
chr3	176883900	176884900	-0.9158141825537088
chr3	176884000	176885000	-0.9603989583221049
chr3	176884100	176885100	-0.9477967933288411
chr3	176884200	176885200	-1.0895052577365067
chr3	176884300	176885300	-1.9050178191352063
chr3	176884400	176885400	-1.2937337636992372
chr3	176884500	176885500	-1.5442599276977325
chr3	176884600	176885600	-1.735066675136144
chr3	176884700	176885700	-2.168245304268293
chr3	176884800	176885800	-2.004056423760006
chr3	176884900	176885900	-1.277062512545626
chr3	176885000	176886000	-1.5382308480389466
chr3	176885100	176886100	-1.0094425128632458
chr3	176885200	176886200	-1.4175521129594413
chr3	176885300	176886300	-2.0176794329952443
chr3	176885400	176886400	-1.5579436868118182
chr3	176885500	176886500	-1.4659050379473515
chr3	176885600	176886600	-1.015572719692865
chr3	176885700	176886700	-0.3683799281739388
chr3	176885800	176886800	-0.6205695882260179
chr3	176885900	176886900	-1.8837661951839848
chr3	176886000	176887000	-1.4568883365177139
chr3	176886100	176887100	-1.6476438450393425
chr3	176886200	176887200	-1.2969717095200954
chr3	176886300	176887300	-0.025299494082074943
chr3	176886400	176887400	-0.5484815838248829
chr3	176886500	176887500	-0.6505771172299688
chr3	176886600	176887600	-1.0333668135826175
chr3	176886700	176887700	-1.1616279161445104
chr3	176886800	176887800	-0.5987038995082566
chr3	176886900	176887900	0.6100185702871505
chr3	176887000	176888000	0.5838826744085769
chr3	176887100	176888100	0.4688159542689826
chr3	176887200	176888200	0.2327472504016037
chr3	176887300	176888300	0.2474515509782608
chr3	176887400	176888400	0.2837736585089893
chr3	176887500	176888500	0.26900945209725075
chr3	176887600	176888600	0.5171887688443253
chr3	176887700	176888700	0.02513679305046185
chr3	176887800	176888800	-0.5579501851980389
chr3	176887900	176888900	-1.3667267989272385
chr3	176888000	176889000	-1.4388474531112947
chr3	176888100	176889100	-1.3037232260512046
chr3	176888200	176889200	-0.9808776588833682
chr3	176888300	176889300	-1.0085644799665046
chr3	176888400	176889400	-1.185851318251432
chr3	176888500	176889500	-1.276648502378951
chr3	176891300	176892300	0.9112780315785348
chr3	176891400	176892400	0.9259928752090408
chr3	176891500	176892500	0.6578094701610493
chr3	176892300	176893300	1.537707186573498
chr3	176892400	176893400	1.6924708567943691
chr3	176892500	176893500	1.2922084443320034
chr3	176892600	176893600	1.1519219325044467
chr3	176892700	176893700	0.98708095635113
chr3	176892800	176893800	0.9469219214857224
chr3	176892900	176893900	0.9078507351024168
chr3	176893000	176894000	0.7343925700341016
chr3	176893100	176894100	1.5963394151647337
chr3	176894700	176895700	-0.25978558001188884
chr3	176894800	176895800	0.2346963528346851
chr3	176894900	176895900	0.8758225630678105
chr3	176895000	176896000	0.926450849865537
chr3	176895100	176896100	1.708878350491736
chr3	176895200	176896200	2.436751166234227
chr3	176895300	176896300	2.383672937472961
chr3	176895400	176896400	2.150699788483489
chr3	176895500	176896500	1.8017528804864256
chr3	176895600	176896600	1.9476168491765808
chr3	176895700	176896700	2.1456904688631777
chr3	176895800	176896800	1.8583653648946568
chr3	176895900	176896900	1.4629997356796964
chr3	176896000	176897000	1.4217235783624662
chr3	176896100	176897100	0.3120592144689886
chr3	176896200	176897200	0.08915297843079283
chr3	176896800	176897800	2.7538327866917984
chr3	176896900	176897900	2.1105583905119683
chr3	176897000	176898000	2.0523615633321963
chr3	176897100	176898100	2.539873738089183
chr3	176897200	176898200	2.3904269429551945
chr3	176897300	176898300	2.580635242908777
chr3	176897400	176898400	2.9192946478901454
chr3	176897500	176898500	2.628510717456181
chr3	176897600	176898600	2.056782007310668
chr3	176897700	176898700	1.200092202349133
chr3	176897800	176898800	1.0131982093573364
chr3	176897900	176898900	1.2313898698689782
chr3	176898000	176899000	0.8845687105554708
chr3	176898100	176899100	0.6870585993396706
chr3	176898200	176899200	0.24586805250492466
chr3	176899300	176900300	0.7851823682546976
chr3	176899400	176900400	1.1472663762072988
chr3	176899500	176900500	0.9373072222050972
chr3	176899600	176900600	0.6447810589787314
chr3	176899700	176900700	0.504114313653699
chr3	176899800	176900800	1.0247070619016423
chr3	176899900	176900900	0.7644595577326904
chr3	176900000	176901000	0.5738894213332961
chr3	176900100	176901100	0.5317779179348098
chr3	176901300	176902300	1.5047404573911352
chr3	176901400	176902400	1.8272066249346683
chr3	176901500	176902500	1.4306163687917344
chr3	176901600	176902600	1.9902747437294712
chr3	176901700	176902700	1.9962673634092305
chr3	176901800	176902800	2.0612279619710225
chr3	176901900	176902900	2.087671175643483
chr3	176902000	176903000	2.058079510699727
chr3	176902100	176903100	1.7190397908219983
chr3	176902200	176903200	2.2753041707095742
chr3	176902300	176903300	2.1778079663883085
chr3	176902400	176903400	2.107747810842561
chr3	176902500	176903500	2.598856704929428
chr3	176902600	176903600	2.2280797723251307
chr3	176902700	176903700	2.155287956501568
chr3	176902800	176903800	2.040909095489539
chr3	176902900	176903900	1.9926515447142887
chr3	176903000	176904000	1.8847545022946743
chr3	176903100	176904100	2.1279592992769687
chr3	176903600	176904600	0.007640249596354353
chr3	176903700	176904700	0.8248472943491973
chr3	176903800	176904800	0.6149325930486244
chr3	176903900	176904900	0.5786892862087192
chr3	176904000	176905000	0.5661547852878132
chr3	176904100	176905100	0.5179190470104849
chr3	176904200	176905200	0.5440529288749504
chr3	176904300	176905300	0.27390476049963897
chr3	176904400	176905400	0.2809422161496076
chr3	176907600	176908600	1.0048762644686542
chr3	176907900	176908900	1.5826285456918463
chr3	176908000	176909000	1.6539370343273252
chr3	176908100	176909100	1.7126264330159378
chr3	176908200	176909200	1.9413150009585287
chr3	176908300	176909300	1.7684501576847422
chr3	176908400	176909400	1.295688085895646
chr3	176908500	176909500	1.5857965795322584
chr3	176908600	176909600	1.331336457534928
chr3	176908700	176909700	1.1373167001129914
chr3	176908800	176909800	1.7205710953732232
chr3	176908900	176909900	1.309939902974708
chr3	176909000	176910000	1.3220376317477618
chr3	176909100	176910100	1.553203875974896
chr3	176909200	176910200	1.638418292985799
chr3	176909300	176910300	1.5035233890530453
chr3	176909400	176910400	1.8206944283525457
chr3	176909500	176910500	1.6949335446170066
chr3	176909600	176910600	2.075078939962165
chr3	176909700	176910700	1.9516448656686682
chr3	176909800	176910800	1.898799328910144
chr3	176909900	176910900	2.049374355493109
chr3	176910000	176911000	1.9164421336340023
chr3	176910100	176911100	1.9259757315045816
chr3	176910200	176911200	1.6290763228942973
chr3	176910300	176911300	1.5213533912287251
chr3	176910400	176911400	0.7758301047490469
chr3	176910500	176911500	1.3738724294117766
chr3	176910600	176911600	1.2640908815772318
chr3	176910700	176911700	1.030744786272684
chr3	176910800	176911800	0.5891174274289135
chr3	176910900	176911900	0.2814912256819911
chr3	176911000	176912000	0.19021521212862855
chr3	176911100	176912100	0.0858229490473246
chr3	176911200	176912200	-0.03647254006735167
chr3	176911300	176912300	0.2556866172383348
chr3	176911400	176912400	0.8257804993032143
chr3	176911500	176912500	0.43770534589274696
chr3	176911600	176912600	0.06959122885462785
chr3	176911700	176912700	0.6893689290449768
chr3	176911800	176912800	0.39349221902713377
chr3	176911900	176912900	1.048300424072618
chr3	176912000	176913000	0.6666911869254206
chr3	176912100	176913100	0.4742125933631525
chr3	176912200	176913200	-0.1351977439254716
chr3	176912300	176913300	-0.8307380569898024
chr3	176912400	176913400	-1.01379208215383
chr3	176912500	176913500	-0.8642453213874751
chr3	176912600	176913600	-0.7119420643016348
chr3	176912700	176913700	-1.1386437249856185
chr3	176912800	176913800	-0.7305050411917516
chr3	176912900	176913900	-0.8756008045238157
chr3	176913000	176914000	-0.19846457938123316
chr3	176913100	176914100	-0.008968488994512537
chr3	176913200	176914200	1.5290081307111696
chr3	176913300	176914300	2.3114709680928662
chr3	176913400	176914400	2.1921735815301417
chr3	176913500	176914500	2.15984729273488
chr3	176913600	176914600	2.731197506716032
chr3	176913700	176914700	2.577429377133692
chr3	176913800	176914800	2.6053008259784294
chr3	176913900	176914900	2.6287493267768
chr3	176914000	176915000	2.192479237994067
chr3	176914100	176915100	2.451291914044357
chr3	176914200	176915200	1.8203294357405528
chr3	176914300	176915300	2.025902990200492
chr3	176914400	176915400	1.8662217878686287
chr3	176914500	176915500	2.089791916025604
chr3	176914600	176915600	1.6693994932542415
chr3	176914700	176915700	1.8639655837806024
chr3	176914800	176915800	1.7526021308262394
chr3	176915900	176916900	3.2255061621660865
chr3	176916000	176917000	3.370196636154099
chr3	176916100	176917100	3.2732605518537907
chr3	176916200	176917200	2.85748334769746
chr3	176916300	176917300	2.630021939664944
chr3	176916400	176917400	3.2766235006949733
chr3	176916500	176917500	2.9755433757265686
chr3	176916600	176917600	3.1762401707328283
chr3	176916700	176917700	3.6492588649968054
chr3	176916800	176917800	2.578419834518737
chr3	176916900	176917900	1.793378787588798
chr3	176917000	176918000	1.2810606113056295
chr3	176917100	176918100	1.1789781895166696
chr3	176917200	176918200	1.096830906131078
chr3	176917300	176918300	1.4842079042805751
chr3	176917400	176918400	0.8528642127219592
chr3	176917500	176918500	1.0902977250637609
chr3	176917600	176918600	1.2164771596106232
chr3	176917700	176918700	0.6090583547144691
chr3	176917800	176918800	0.5016777380847678
chr3	176917900	176918900	0.7893559584048166
chr3	176918000	176919000	1.022148765611456
chr3	176918100	176919100	0.5765638372588925
chr3	176918200	176919200	0.17146842562275813
chr3	176918300	176919300	-0.433811284802099
chr3	176918400	176919400	-0.28177164527356025
chr3	176918500	176919500	-0.4062152969970204
chr3	176918600	176919600	-0.6376925080958373
chr3	176918700	176919700	0.03634566720288626
chr3	176918800	176919800	0.7388449818706381
chr3	176918900	176919900	0.19996462890586847
chr3	176919000	176920000	0.02151231058304652
chr3	176919100	176920100	0.21211233820474465
chr3	176919200	176920200	0.30087159862734786
chr3	176919300	176920300	0.6014621200028647
chr3	176919400	176920400	1.2060157581219215
chr3	176919500	176920500	2.15786000377962
chr3	176919600	176920600	2.2631674364681413
chr3	176919700	176920700	1.558922917680407
chr3	176919800	176920800	1.0621594001165202
chr3	176919900	176920900	2.0413965955702187
chr3	176920000	176921000	2.155495826800335
chr3	176920100	176921100	1.8991050808511576
chr3	176920200	176921200	1.9141556570396
chr3	176920300	176921300	1.858270288256085
chr3	176920400	176921400	1.3673642651229667
chr3	176920500	176921500	0.5017772085495628
chr3	176920600	176921600	0.29734486882714706
chr3	176920700	176921700	0.40325255943733057
chr3	176920800	176921800	0.8964652250840277
chr3	176921500	176922500	0.8181081489756765
chr3	176921600	176922600	1.3258373198528777
chr3	176921700	176922700	1.2840262402735725
chr3	176921800	176922800	1.2846268869153858
chr3	176921900	176922900	1.1680144349492676
chr3	176922000	176923000	1.3546638906969986
chr3	176922100	176923100	1.4294415871480972
chr3	176922200	176923200	1.2661278170504335
chr3	176922300	176923300	0.3701519888575507
chr3	176922400	176923400	0.6675985604254664
chr3	176922500	176923500	0.8220983440776326
chr3	176922600	176923600	0.2026021491338291
chr3	176922700	176923700	0.2665244613056379
chr3	176922800	176923800	-0.048886590075966366
chr3	176922900	176923900	0.2493802716347405
chr3	176923000	176924000	0.05276613170640503
chr3	176923100	176924100	-0.1740931891849468
chr3	176923200	176924200	-0.50961484984854
chr3	176923300	176924300	-0.1962501305248815
chr3	176923400	176924400	-0.226437859477538
chr3	176923500	176924500	-0.7285712073376659
chr3	176923600	176924600	-0.5881864865129648
chr3	176923700	176924700	-0.6520510648839956
chr3	176926000	176927000	1.1365485887005107
chr3	176926100	176927100	0.9224478250885512
chr3	176926200	176927200	0.18453424198471755
chr3	176926300	176927300	0.6765934278639938
chr3	176926400	176927400	1.107735608481606
chr3	176926500	176927500	0.8800799399193062
chr3	176926600	176927600	0.9322234187882998
chr3	176926700	176927700	1.5882799156056222
chr3	176926800	176927800	0.9016291173503916
chr3	176926900	176927900	0.5914283840212553
chr3	176927000	176928000	0.3567263362858599
chr3	176927100	176928100	0.7669022361106543
chr3	176927200	176928200	1.0509559471661694
chr3	176927300	176928300	0.7301758734921248
chr3	176927400	176928400	0.4933207516124892
chr3	176927500	176928500	0.8431628538406996
chr3	176927600	176928600	0.343953514302044
chr3	176927700	176928700	0.23254123624529305
chr3	176927800	176928800	0.6349130873870528
chr3	176927900	176928900	0.4369639654929654
chr3	176928000	176929000	-0.06103597810730444
chr3	176928100	176929100	-0.28455543152986085
chr3	176928200	176929200	-0.15518189534201005
chr3	176928300	176929300	-0.3164965749553563
chr3	176928400	176929400	-0.6397646200595329
chr3	176928500	176929500	-0.7619834490524
chr3	176928600	176929600	-0.14109790417735169
chr3	176930500	176931500	2.030001029992248
chr3	176930600	176931600	2.130054834103265
chr3	176930700	176931700	2.1115932312363985
chr3	176930800	176931800	1.8832906726858216
chr3	176930900	176931900	2.3321936720474725
chr3	176931000	176932000	2.132210892288567
chr3	176931100	176932100	2.5473955681008658
chr3	176931200	176932200	2.733013486857029
chr3	176931300	176932300	2.641757943956409
chr3	176931400	176932400	2.4704716312880173
chr3	176931500	176932500	1.7267302165556742
chr3	176931600	176932600	1.6638107874428558
chr3	176931700	176932700	1.669349672874182
chr3	176931800	176932800	2.3055221226877167
chr3	176931900	176932900	1.9899573941854696
chr3	176932000	176933000	1.678501664000472
chr3	176932100	176933100	1.3382055179672985
chr3	176932200	176933200	1.0075723540316741
chr3	176932300	176933300	0.27577252857781753
chr3	176932400	176933400	0.3298351481136366
chr3	176932500	176933500	0.3328432507475463
chr3	176932600	176933600	0.4256903044209184
chr3	176932700	176933700	0.3609070840928608
chr3	176932800	176933800	0.23745725907037385
chr3	176932900	176933900	0.3362270946592673
chr3	176933000	176934000	0.6114973302940279
chr3	176933100	176934100	0.49085257862105
chr3	176933200	176934200	0.6153287351461955
chr3	176933300	176934300	0.6682480333500148
chr3	176933400	176934400	0.9851150076067688
chr3	176933500	176934500	1.5270008916040156
chr3	176933600	176934600	1.1791668721882742
chr3	176933700	176934700	1.5380460432482062
chr3	176933800	176934800	1.3125080895079726
chr3	176933900	176934900	1.396480517415964
chr3	176934000	176935000	1.799261082091958
chr3	176934100	176935100	1.888091046203078
chr3	176934200	176935200	2.057802694747932
chr3	176934300	176935300	2.641133397274725
chr3	176934400	176935400	2.238890550650918
chr3	176934500	176935500	2.1428949402837265
chr3	176934600	176935600	2.7385726309977536
chr3	176934700	176935700	2.563016922293328
chr3	176934800	176935800	3.11930539723996
chr3	176934900	176935900	2.3745770040615874
chr3	176935000	176936000	2.3066498037614505
chr3	176935100	176936100	2.024669218935756
chr3	176935200	176936200	1.8495641234698303
chr3	176935300	176936300	0.6393672179804671
chr3	176935400	176936400	0.5551553229321476
chr3	176935500	176936500	0.3925331751937252
chr3	176936600	176937600	-3.847060894507457
chr3	176936700	176937700	-3.124200524921431
chr3	176936800	176937800	-1.7395204763308951
chr3	176936900	176937900	-0.3863753549474444
chr3	176937000	176938000	-0.2815892099983204
chr3	176937100	176938100	0.15723141954935058
chr3	176937200	176938200	0.5984145728200347
chr3	176937300	176938300	0.5038257640662467
chr3	176937400	176938400	0.1364568163786584
chr3	176937500	176938500	0.6475382492024859
chr3	176937600	176938600	1.4987136550302271
chr3	176937700	176938700	1.2860003715282444
chr3	176937800	176938800	0.7131938477037976
chr3	176937900	176938900	0.5105468217816564
chr3	176938000	176939000	0.46879646089763716
chr3	176938100	176939100	0.44080928892199206
chr3	176938200	176939200	0.4017131844286121
chr3	176938300	176939300	0.7090788469803132
chr3	176938400	176939400	0.8035391986123828
chr3	176938500	176939500	0.7141699660321916
chr3	176938600	176939600	1.2054095847313395
chr3	176938700	176939700	0.7394194788921425
chr3	176938800	176939800	1.122596285865364
chr3	176938900	176939900	1.1541650002341246
chr3	176939000	176940000	1.2234330868942522
chr3	176939100	176940100	1.6314503693766975
chr3	176939200	176940200	2.0494639498244864
chr3	176939300	176940300	1.783907312245169
chr3	176939400	176940400	2.121388031009054
chr3	176939500	176940500	2.379157282549328
chr3	176939600	176940600	1.8623961962197484
chr3	176939700	176940700	2.7231722339441915
chr3	176939800	176940800	3.3916398139655577
chr3	176939900	176940900	3.257186645576576
chr3	176940000	176941000	3.592559439789053
chr3	176940100	176941100	3.1482928649001605
chr3	176940200	176941200	3.662493111625532
chr3	176940300	176941300	3.61080449069634
chr3	176940400	176941400	3.112249543535775
chr3	176940500	176941500	3.297619247268589
chr3	176940600	176941600	2.9671550509601285
chr3	176940700	176941700	2.349540267407909
chr3	176940800	176941800	1.4597109835227309
chr3	176940900	176941900	1.4117403515283669
chr3	176941000	176942000	0.5476431548120021
chr3	176941100	176942100	0.6945814118651651
chr3	176941200	176942200	0.12695586809737805
chr3	176941300	176942300	0.12134748982771312
chr3	176941400	176942400	0.2535151703684009
chr3	176941500	176942500	-0.08327903796034228
chr3	176941600	176942600	-0.0905704329102291
chr3	176941700	176942700	0.2655376962824866
chr3	176941800	176942800	0.6686248484373893
chr3	176941900	176942900	1.2354714683165628
chr3	176942000	176943000	1.2830533712523335
chr3	176942100	176943100	0.9977627594203572
chr3	176942200	176943200	0.9884406479885592
chr3	176943000	176944000	1.8584474855146818
chr3	176943100	176944100	2.4013457504867564
chr3	176943200	176944200	2.261233928843647
chr3	176943300	176944300	1.947312363722904
chr3	176943400	176944400	1.2810995090580424
chr3	176943500	176944500	1.4527400106840678
chr3	176943600	176944600	1.296510106050095
chr3	176943700	176944700	1.5639121459426866
chr3	176943800	176944800	1.4703960975138133
chr3	176943900	176944900	2.2432130123326384
chr3	176944000	176945000	1.8004195746746103
chr3	176944100	176945100	1.380831967213749
chr3	176944200	176945200	1.8457683996628784
chr3	176944300	176945300	1.750123547160834
chr3	176944400	176945400	2.5156999030696503
chr3	176944500	176945500	2.3989810757007874
chr3	176944600	176945600	2.9269633164160167
chr3	176944700	176945700	2.4860233158372784
chr3	176944800	176945800	2.3707414551871
chr3	176944900	176945900	2.382034940318811
chr3	176945000	176946000	2.6818208999125606
chr3	176945100	176946100	2.3378291653036865
chr3	176945200	176946200	2.00374392812026
chr3	176945300	176946300	2.1618888829303797
chr3	176945400	176946400	2.042245824721157
chr3	176945500	176946500	2.148025521286693
chr3	176945600	176946600	2.3478947832075256
chr3	176945700	176946700	1.7023103216871591
chr3	176945800	176946800	1.5023326578945848
chr3	176945900	176946900	1.1842709619077736
chr3	176946000	176947000	0.8800138628913169
chr3	176946100	176947100	1.3585135246546338
chr3	176946200	176947200	1.234432253894783
chr3	176946300	176947300	1.4859356314006755
chr3	176946400	176947400	0.9888735661221414
chr3	176946500	176947500	0.6773037357879595
chr3	176946600	176947600	-0.0781004490244816
chr3	176946700	176947700	0.6460058450755539
chr3	176946800	176947800	0.8295100130632028
chr3	176946900	176947900	0.8001502200323687
chr3	176948100	176949100	1.110069814088065
chr3	176948200	176949200	0.7692672355084609
chr3	176948300	176949300	0.7586781630670065
chr3	176948400	176949400	0.5750353485846119
chr3	176948500	176949500	0.8944719356173818
chr3	176948600	176949600	0.03239680694488674
chr3	176948700	176949700	0.015592387460515741
chr3	176948800	176949800	0.0008225849168809563
chr3	176948900	176949900	-0.12567540044360165
chr3	176949000	176950000	-0.40568852798045213
chr3	176949100	176950100	0.2526921038491113
chr3	176949200	176950200	0.4461013328701675
chr3	176949300	176950300	0.3506838154397527
chr3	176949400	176950400	-0.05006592086557067
chr3	176949800	176950800	0.3896264286470795
chr3	176949900	176950900	0.6963842924466181
chr3	176950000	176951000	0.6133546095065912
chr3	176950100	176951100	-0.11123912334078988
chr3	176950200	176951200	-0.008398839885267186
chr3	176950300	176951300	0.6841399947663778
chr3	176950400	176951400	1.6931410382990446
chr3	176950500	176951500	1.5127326438111928
chr3	176950600	176951600	1.3080612373733544
chr3	176950700	176951700	1.716168148613292
chr3	176950800	176951800	1.5485607709106393
chr3	176950900	176951900	1.0615172893555518
chr3	176951000	176952000	1.5107242572299124
chr3	176951100	176952100	2.023773002702168
chr3	176951200	176952200	1.8876490815973128
chr3	176951300	176952300	1.3073720806019131
chr3	176951400	176952400	0.3349711936853469
chr3	176951500	176952500	0.043822425834310834
chr3	176951600	176952600	-0.06510477836264572
chr3	176952500	176953500	0.8159359667239465
chr3	176952600	176953600	0.5413405368267677
chr3	176952700	176953700	-0.12686288706149618
chr3	176952800	176953800	-0.8956441169620909
chr3	176952900	176953900	-1.1263145095814258
chr3	176953000	176954000	-0.9448724231509265
chr3	176953100	176954100	-0.6770431141434817
chr3	176953200	176954200	-1.1029803969603942
chr3	176953300	176954300	-1.2284111843923309
chr3	176953400	176954400	-1.340442739396584
chr3	176953500	176954500	-0.9955055638700469
chr3	176953600	176954600	-0.870334080525373
chr3	176953700	176954700	-0.6044190841295758
chr3	176953800	176954800	-0.2422464463447284
chr3	176953900	176954900	0.2097879020548596
chr3	176954000	176955000	-0.13257553056997068
chr3	176954100	176955100	-0.8429738766705897
chr3	176954200	176955200	-0.58339838269266
chr3	176954300	176955300	-0.9788444717954684
chr3	176955300	176956300	-2.0119274869303125
chr3	176955400	176956400	-2.2941854639599546
chr3	176955500	176956500	-2.4694009160901422
chr3	176955600	176956600	-2.2099686118356683
chr3	176955700	176956700	-1.5431566129622545
chr3	176955800	176956800	-0.9315409251758676
chr3	176955900	176956900	-0.8343612689126391
chr3	176956000	176957000	-0.8751981656380641
chr3	176956100	176957100	0.1105286286968818
chr3	176956200	176957200	0.050558782533884856
chr3	176956300	176957300	-0.05015083903367935
chr3	176956400	176957400	0.3707322556852346
chr3	176956500	176957500	0.1778828634970112
chr3	176956600	176957600	-0.32395067424461443
chr3	176956700	176957700	0.2324985112948193
chr3	176956800	176957800	0.007503342469673639
chr3	176956900	176957900	0.18962632390734646
chr3	176957000	176958000	0.08920433826078936
chr3	176957100	176958100	0.4255921272412341
chr3	176957200	176958200	0.8529085167907812
chr3	176957300	176958300	0.9640960818754084
chr3	176957400	176958400	1.4580702204078841
chr3	176957500	176958500	1.5402470612857768
chr3	176957600	176958600	1.4176337710307527
chr3	176957700	176958700	1.3229368410886768
chr3	176957800	176958800	1.8316848850113097
chr3	176957900	176958900	1.7814642784577637
chr3	176958000	176959000	2.640267546412025
chr3	176958100	176959100	1.6449369207502995
chr3	176958200	176959200	1.9899885470322056
chr3	176958300	176959300	2.2321083793108483
chr3	176958400	176959400	1.5685183424631592
chr3	176958500	176959500	1.4613195932684355
chr3	176958600	176959600	1.8759618958037376
chr3	176958700	176959700	0.9809359592728072
chr3	176958800	176959800	0.3377673049873405
chr3	176959000	176960000	0.7859722156562972
chr3	176959200	176960200	1.276045104993348
chr3	176959300	176960300	0.8296977826101578
chr3	176959400	176960400	1.1535345403122717
chr3	176959500	176960500	1.384674107929759
chr3	176959600	176960600	1.498801277322689
chr3	176959700	176960700	2.5272531664987663
chr3	176959800	176960800	3.3902632489293176
chr3	176959900	176960900	2.9620652236307503
chr3	176960000	176961000	3.0143849761073036
chr3	176960100	176961100	2.7238824065183613
chr3	176960200	176961200	3.230517744132204
chr3	176960300	176961300	3.5925963633480174
chr3	176960400	176961400	3.3025414772826087
chr3	176960500	176961500	3.21880927761005
chr3	176960600	176961600	2.9856545020640555
chr3	176960700	176961700	2.4751365227388407
chr3	176960800	176961800	1.9129604224244203
chr3	176960900	176961900	1.832339754188025
chr3	176961000	176962000	1.6644841514310575
chr3	176961700	176962700	1.852347794812732
chr3	176961800	176962800	2.010361743640693
chr3	176961900	176962900	2.109318656515696
chr3	176962000	176963000	1.6635249972362336
chr3	176962100	176963100	2.4626995623775176
chr3	176962200	176963200	2.644293187088464
chr3	176962300	176963300	2.899998443602266
chr3	176962400	176963400	2.5178850313939916
chr3	176962500	176963500	2.232002676064168
chr3	176962600	176963600	1.5244618287942502
chr3	176962700	176963700	1.1982383958004934
chr3	176962800	176963800	0.979011540124032
chr3	176962900	176963900	0.6636091957429826
chr3	176963000	176964000	1.0918737427411775
chr3	176963100	176964100	0.5077370612234859
chr3	176963200	176964200	0.3437110528919408
chr3	176964500	176965500	0.423265419625364
chr3	176964600	176965600	0.6964931346300364
chr3	176964700	176965700	0.8724409174455737
chr3	176964800	176965800	1.2312542728276443
chr3	176964900	176965900	1.7185904837686583
chr3	176965000	176966000	1.7855651552959138
chr3	176965100	176966100	1.3228720013547843
chr3	176965200	176966200	1.5727597841411292
chr3	176965300	176966300	1.2525838014464048
chr3	176965400	176966400	1.951492010164502
chr3	176965500	176966500	2.1925730119003237
chr3	176965600	176966600	1.4375789799009815
chr3	176965700	176966700	0.6375844030019515
chr3	176965800	176966800	0.6819427631618261
chr3	176965900	176966900	0.9555348218618208
chr3	176966000	176967000	1.0070758296894402
chr3	176966100	176967100	1.109716197309654
chr3	176966200	176967200	0.8728231577378266
chr3	176966300	176967300	1.4809451101874376
chr3	176966400	176967400	0.9700346253520384
chr3	176966500	176967500	0.3437525291507888
chr3	176966600	176967600	0.9398831780955762
chr3	176966700	176967700	1.744895984625997
chr3	176966800	176967800	1.4136113813559694
chr3	176966900	176967900	1.8299765765238631
chr3	176967000	176968000	2.241067106036264
chr3	176967100	176968100	2.29145579139851
chr3	176967200	176968200	2.0038389454755534
chr3	176967300	176968300	1.8666746373816447
chr3	176967400	176968400	1.4587825655455575
chr3	176967500	176968500	1.701742079302536
chr3	176967600	176968600	1.5639939404519636
chr3	176967700	176968700	1.8380358935878
chr3	176967800	176968800	1.6891380075607894
chr3	176967900	176968900	0.9114168399629768
chr3	176968000	176969000	0.44318808990499897
chr3	176968100	176969100	0.10379155434181107
chr3	176968200	176969200	0.1764692550735143
chr3	176968300	176969300	-0.0017987932951303222
chr3	176969200	176970200	1.3808700164822725
chr3	176969300	176970300	1.3497265152560245
chr3	176969400	176970400	2.1145870709153542
chr3	176969500	176970500	2.141111602032584
chr3	176969600	176970600	1.7980196667069843
chr3	176969700	176970700	1.723617670738532
chr3	176969800	176970800	1.794304186629495
chr3	176969900	176970900	1.588860363474147
chr3	176970000	176971000	1.408056585671944
chr3	176970100	176971100	1.1335918075726692
chr3	176970200	176971200	1.5220371192653472
chr3	176970300	176971300	1.7476153720510137
chr3	176970400	176971400	1.0850010679863045
chr3	176970500	176971500	1.5398761560012515
chr3	176970600	176971600	2.0443805105956767
chr3	176970700	176971700	2.4033054878975944
chr3	176970800	176971800	2.4574677031014858
chr3	176970900	176971900	2.4265380066924647
chr3	176971000	176972000	2.4142549578744896
chr3	176971100	176972100	2.6582078982303545
chr3	176971200	176972200	2.3392467320685
chr3	176971300	176972300	2.563892912572047
chr3	176971400	176972400	2.798013255194269
chr3	176973000	176974000	0.6663030732608455
chr3	176974000	176975000	1.0165824182381262
chr3	176974100	176975100	1.6663650568805115
chr3	176974200	176975200	0.550167140545955
chr3	176974300	176975300	0.901281228465688
chr3	176974400	176975400	0.8799618226176269
chr3	176974500	176975500	0.9189052846975624
chr3	176974600	176975600	1.0393707939342258
chr3	176974700	176975700	0.8902040489162422
chr3	176974800	176975800	1.145674090416707
chr3	176974900	176975900	0.9256796497328634
chr3	176975000	176976000	0.6632416010621734
chr3	176975100	176976100	0.7667193802511824
chr3	176975200	176976200	1.4558688290155206
chr3	176975300	176976300	0.6925622757053167
chr3	176975400	176976400	0.23775588472336714
chr3	176976400	176977400	1.6775551926085457
chr3	176976500	176977500	1.7810764208015744
chr3	176976600	176977600	2.5988166952014824
chr3	176976700	176977700	3.1038825723817145
chr3	176976800	176977800	2.7208647012142437
chr3	176976900	176977900	2.449115437702401
chr3	176977000	176978000	2.4649363557154325
chr3	176977100	176978100	2.163892211947525
chr3	176977200	176978200	1.706562379863533
chr3	176977300	176978300	1.0905888955597685
chr3	176977400	176978400	1.1450221135122916
chr3	176977500	176978500	0.9114440409921616
chr3	176977600	176978600	0.4132210677804054
chr3	176977700	176978700	-0.20414988290913197
chr3	176977800	176978800	0.4468759118102639
chr3	176977900	176978900	0.7415740492590109
chr3	176978000	176979000	0.5857472020233551
chr3	176978100	176979100	0.137466873499751
chr3	176978200	176979200	0.19502979655577288
chr3	176980500	176981500	0.03650205868410309
chr3	176980600	176981600	0.7026606227521073
chr3	176980700	176981700	0.8005504379251398
chr3	176980800	176981800	1.0649319385002716
chr3	176980900	176981900	1.0361481202028386
chr3	176981000	176982000	1.0633697321767892
chr3	176981100	176982100	1.3897567722044344
chr3	176981200	176982200	1.289732508921538
chr3	176981300	176982300	1.5611741347731498
chr3	176981400	176982400	0.8591431614762683
chr3	176981500	176982500	1.0063229857066824
chr3	176981600	176982600	0.6904184042311435
chr3	176981700	176982700	1.1111138813806567
chr3	176981800	176982800	1.5114612066968165
chr3	176981900	176982900	1.339825031028107
chr3	176982000	176983000	1.1878201245927524
chr3	176982100	176983100	1.2611830389262508
chr3	176982200	176983200	1.4995535152096622
chr3	176982300	176983300	1.4833211872169545
chr3	176982400	176983400	2.671132332915862
chr3	176982500	176983500	2.644938562817248
chr3	176982600	176983600	2.856209639851802
chr3	176982700	176983700	2.0282351725012746
chr3	176982800	176983800	1.7084249630511446
chr3	176982900	176983900	1.4366070995703184
chr3	176983000	176984000	1.8633958892904074
chr3	176983100	176984100	1.4111973947745484
chr3	176983200	176984200	1.4078090929492062
chr3	176983300	176984300	1.7579441037079655
chr3	176983400	176984400	1.6666721527123154
chr3	176983500	176984500	1.240336942032947
chr3	176983600	176984600	0.9835763569311532
chr3	176983700	176984700	1.1011664260101104
chr3	176983800	176984800	0.9872044496745476
chr3	176983900	176984900	1.8684575069466216
chr3	176984000	176985000	1.1758841814932357
chr3	176984100	176985100	0.2772066487821371
chr3	176984200	176985200	0.7496039985002662
chr3	176984300	176985300	-0.15070582259278134
chr3	176984400	176985400	-0.2736525937450931
chr3	176984500	176985500	0.1647485159599864
chr3	176984600	176985600	0.2307313320522915
chr3	176984700	176985700	0.08521887586683555
chr3	176984800	176985800	0.38032176253812505
chr3	176984900	176985900	-0.1826768000190864
chr3	176985000	176986000	0.5484298205410103
chr3	176985100	176986100	1.4448648129272712
chr3	176985200	176986200	0.7137095573571758
chr3	176985300	176986300	1.2058454279595343
chr3	176985400	176986400	1.5658236495911786
chr3	176985500	176986500	1.5968878063258507
chr3	176985600	176986600	1.8685043358436368
chr3	176985700	176986700	2.3322305619946486
chr3	176985800	176986800	1.5296813759109114
chr3	176985900	176986900	1.785942600961817
chr3	176986000	176987000	1.6643449005754334
chr3	176986100	176987100	1.8645107294546093
chr3	176986200	176987200	2.2646649792537183
chr3	176987300	176988300	1.3229901822797885
chr3	176987400	176988400	1.1044761233720162
chr3	176987500	176988500	1.0082266890219949
chr3	176987600	176988600	0.8032925269109448
chr3	176987700	176988700	1.2675188741476089
chr3	176987800	176988800	0.7598934446498959
chr3	176987900	176988900	1.4685365827715358
chr3	176988000	176989000	1.2095973930995383
chr3	176988100	176989100	0.8274270774309047
chr3	176988200	176989200	1.1312385368395257
chr3	176988300	176989300	1.1375404653456125
chr3	176988400	176989400	1.0028756121344515
chr3	176988500	176989500	1.1778389625774213
chr3	176988600	176989600	1.1545676579052755
chr3	176988700	176989700	1.2592242604159385
chr3	176988800	176989800	1.3236109139549268
chr3	176988900	176989900	0.9940396106736259
chr3	176989000	176990000	1.9829083085037795
chr3	176989100	176990100	1.9927409230823736
chr3	176989200	176990200	2.105584676931797
chr3	176989300	176990300	2.0284705638773826
chr3	176989400	176990400	2.4199624838127547
chr3	176989500	176990500	1.8869599057593232
chr3	176992000	176993000	-0.7052750705027288
chr3	176992100	176993100	-0.6684348003883809
chr3	176992200	176993200	-0.20789829644487146
chr3	176992300	176993300	-0.37551193233210495
chr3	176992400	176993400	-0.01983528854667724
chr3	176992500	176993500	0.023702246283366046
chr3	176992600	176993600	-0.2463476915860933
chr3	176992700	176993700	-0.1898698998883323
chr3	176992800	176993800	0.4747281614629842
chr3	176992900	176993900	0.5329281320116389
chr3	176993000	176994000	1.1402149437111655
chr3	176993100	176994100	1.7106123589507622
chr3	176993200	176994200	1.216806122444306
chr3	176993300	176994300	1.3391562194236688
chr3	176993400	176994400	0.8871568182868288
chr3	176993500	176994500	0.9122633945761948
chr3	176993600	176994600	1.3358269472260236
chr3	176993700	176994700	1.5629797955234863
chr3	176993800	176994800	1.0562879538656027
chr3	176993900	176994900	1.0123271155658693
chr3	176994000	176995000	0.6079303250476076
chr3	176994100	176995100	-0.05158729643820163
chr3	176994200	176995200	0.3760863825861599
chr3	176994300	176995300	0.2524743818335938
chr3	176994400	176995400	0.7362066397457919
chr3	176994500	176995500	0.06011146518506093
chr3	176994600	176995600	0.3966613242685895
chr3	176994700	176995700	0.5458884005935943
chr3	176994800	176995800	1.0332619119651578
chr3	176994900	176995900	1.2185840030437372
chr3	176995000	176996000	1.2679041564370084
chr3	176995100	176996100	1.40669771961308
chr3	176995200	176996200	1.3348120504684242
chr3	176995300	176996300	1.5591939382322562
chr3	176995400	176996400	1.3993210652545571
chr3	176995500	176996500	1.6270494899216708
chr3	176995600	176996600	0.6252985250488292
chr3	176995700	176996700	0.01005858790733298
chr3	176995800	176996800	-0.22475529333660146
chr3	176995900	176996900	0.023622756456082368
chr3	176996000	176997000	-0.17241877932612687
chr3	176996100	176997100	-0.1283574023776665
chr3	176996200	176997200	-0.5297404549248343
chr3	176996300	176997300	-0.5684059490974518
chr3	176996400	176997400	-0.22102531824072705
chr3	176996500	176997500	0.3015057057181674
chr3	176996600	176997600	0.4136202454762569
chr3	176996700	176997700	0.9193128262983647
chr3	176996800	176997800	1.4469003907944724
chr3	176996900	176997900	0.9705049889024474
chr3	176997000	176998000	1.161907758689273
chr3	176997100	176998100	1.560599132578666
chr3	176997200	176998200	1.7362217678947782
chr3	176997300	176998300	1.386237709733129
chr3	176997400	176998400	1.0712861074821711
chr3	176997500	176998500	0.539824148037306
chr3	176997600	176998600	0.7626367206125386
chr3	176997700	176998700	0.3936894019524712
chr3	176997800	176998800	-0.2958476608556676
chr3	176997900	176998900	-0.2559984826572997
chr3	176998000	176999000	0.033802110355476325
chr3	176998100	176999100	-0.34573106648928914
chr3	176998200	176999200	-0.3632849772966719
chr3	176998300	176999300	-0.5241667217280495
chr3	176998400	176999400	-0.9024677938038212
chr3	176998500	176999500	-1.341888924664893
chr3	176998600	176999600	-0.9914630803472873
chr3	176998700	176999700	-0.8239712882699122
chr3	176998800	176999800	-0.6638292852281281
chr3	176998900	176999900	-0.22732581612565536
chr3	176999000	177000000	-0.15352644822847986
chr3	176999100	177000100	-0.4792412061743996
chr3	176999200	177000200	-0.9988690261172708
chr3	176999300	177000300	-0.42138840076768397
chr3	176999700	177000700	-0.11150635069485926
chr3	176999800	177000800	-0.2806682188551348
chr3	176999900	177000900	-0.5847223678607623
chr3	177000200	177001200	0.03749980066488872
chr3	177000300	177001300	-0.4243922459592905
chr3	177000400	177001400	-0.1704502610956526
chr3	177000500	177001500	0.4089806533604459
chr3	177000600	177001600	0.4627094290148982
chr3	177000700	177001700	0.8775370006137504
chr3	177000800	177001800	1.822312865666708
chr3	177000900	177001900	2.2292613040300577
chr3	177001000	177002000	2.3001210745013747
chr3	177001100	177002100	2.6561355955937573
chr3	177001200	177002200	2.4775690005377897
chr3	177001300	177002300	3.4305432711035686
chr3	177001400	177002400	3.7072361377284526
chr3	177001500	177002500	3.741507928082821
chr3	177001600	177002600	3.7644645269475103
chr3	177001700	177002700	3.3387568308544013
chr3	177001800	177002800	2.6394574360687897
chr3	177001900	177002900	2.0814080321234854
chr3	177002000	177003000	2.371163467322293
chr3	177002100	177003100	1.81459213964392
chr3	177002200	177003200	2.0345265809929307
chr3	177002300	177003300	1.1883761871817302
chr3	177002400	177003400	0.7252218896449036
chr3	177002500	177003500	1.3457015538098158
chr3	177002600	177003600	1.6219049970781818
chr3	177002700	177003700	1.6268565871583562
chr3	177002800	177003800	1.7499423762889754
chr3	177002900	177003900	2.1712708508453917
chr3	177003000	177004000	2.322139461118103
chr3	177003100	177004100	2.641442468092244
chr3	177003200	177004200	2.206374026306915
chr3	177004300	177005300	1.3010110563626516
chr3	177004400	177005400	1.424901350203098
chr3	177004500	177005500	0.7956883739149975
chr3	177004600	177005600	0.21221198077641376
chr3	177004700	177005700	0.6393381029183615
chr3	177004800	177005800	0.4554972760977196
chr3	177004900	177005900	0.26653746131489664
chr3	177005000	177006000	-0.26069836181581424
chr3	177005100	177006100	-0.00887413571146515
chr3	177005200	177006200	-0.07201244493477241
chr3	177005300	177006300	-0.2581275431577297
chr3	177005400	177006400	-0.489528815240433
chr3	177005500	177006500	-0.6302847318939352
chr3	177005600	177006600	0.07162708331830564
chr3	177005700	177006700	0.125401045673051
chr3	177005800	177006800	-0.3931616014423756
chr3	177005900	177006900	-0.8582455585869975
chr3	177006000	177007000	-0.7891690660905936
chr3	177006100	177007100	-1.3674335356072858
chr3	177006200	177007200	-1.4028648902192984
chr3	177006300	177007300	-1.053439432544152
chr3	177006400	177007400	-0.90513379087679
chr3	177006500	177007500	-0.7554433956461961
chr3	177006600	177007600	-0.9758629282565016
chr3	177006700	177007700	-1.2825727982321684
chr3	177006800	177007800	-1.5363831562354209
chr3	177006900	177007900	-0.06673899930373113
chr3	177007000	177008000	0.7570802493975501
chr3	177007100	177008100	0.9371731020252176
chr3	177007200	177008200	0.7662872977923344
chr3	177007300	177008300	0.9846548145759604
chr3	177007400	177008400	0.801324092760961
chr3	177007500	177008500	0.6735091979007624
chr3	177007600	177008600	0.2915822273764473
chr3	177007700	177008700	0.2485153426648956
chr3	177007800	177008800	0.7984682021738047
chr3	177007900	177008900	-0.011818098075407782
chr3	177008000	177009000	-0.6810595829143795
chr3	177008100	177009100	-0.6663304404374816
chr3	177008200	177009200	-0.7035951570406872
chr3	177008300	177009300	-0.7998983763721746
chr3	177008400	177009400	-0.5618410876007494
chr3	177008500	177009500	-0.1987702233854948
chr3	177008600	177009600	-0.3322232681775196
chr3	177008700	177009700	0.17262106287902734
chr3	177008800	177009800	0.3496750366909462
chr3	177008900	177009900	0.725857010003162
chr3	177009000	177010000	1.0270286004669988
chr3	177009100	177010100	1.2582071785144937
chr3	177009200	177010200	1.3983135698159443
chr3	177009300	177010300	1.5706362704893564
chr3	177009400	177010400	1.4699337473993734
chr3	177009500	177010500	1.3982895117394951
chr3	177009600	177010600	1.4071310275955722
chr3	177009700	177010700	1.403940931124129
chr3	177009800	177010800	1.1101727256501237
chr3	177009900	177010900	1.0688146444255544
chr3	177010000	177011000	0.7969875419378125
chr3	177010100	177011100	1.022804379463258
chr3	177010200	177011200	1.0653392659325982
chr3	177010300	177011300	0.6959035575165953
chr3	177011400	177012400	1.6519061652122478
chr3	177011500	177012500	1.9381058725734075
chr3	177011600	177012600	1.9254336639071064
chr3	177011700	177012700	1.7446256105108875
chr3	177011800	177012800	1.6467217057321926
chr3	177011900	177012900	1.5270063810573649
chr3	177012000	177013000	1.4777455257482501
chr3	177012100	177013100	0.9945130761994858
chr3	177012200	177013200	1.3719310457364602
chr3	177012300	177013300	1.808323512264281
chr3	177012400	177013400	1.9005604222761965
chr3	177012500	177013500	1.3815608247793667
chr3	177012600	177013600	1.053857954778463
chr3	177012700	177013700	1.2743163419773047
chr3	177012800	177013800	1.1534564760247674
chr3	177012900	177013900	1.3140618826385912
chr3	177013000	177014000	1.3450592278654405
chr3	177013100	177014100	1.0022003315931944
chr3	177013200	177014200	0.4881708210380463
chr3	177013300	177014300	0.06656342398695328
chr3	177013400	177014400	-0.008519028465868187
chr3	177013500	177014500	-0.6866059722724402
chr3	177013600	177014600	-0.7528522393604439
chr3	177013700	177014700	-0.710861608266178
chr3	177013800	177014800	-0.4303378114590677
chr3	177013900	177014900	-0.7005359325882029
chr3	177014000	177015000	-1.1175256140033971
chr3	177014100	177015100	-0.8033162183667641
chr3	177014200	177015200	-1.1646618725616118
chr3	177014300	177015300	-1.5548267846045611
chr3	177014400	177015400	-2.239423485804426
chr3	177014500	177015500	-2.035448184301191
chr3	177014600	177015600	-2.307436780984008
chr3	177014700	177015700	-2.1876015189344917
chr3	177014800	177015800	-2.655179042577755
chr3	177014900	177015900	-3.7091967026960284
chr3	177015000	177016000	-3.246547714205958
chr3	177015100	177016100	-3.973322420336643
chr3	177015200	177016200	-2.9452449812890755
chr3	177015300	177016300	-2.6678660839615853
chr3	177015400	177016400	-2.7280528197399914
chr3	177015500	177016500	-2.394648306305529
chr3	177015600	177016600	-2.1558499197053207
chr3	177015700	177016700	-3.315687568432972
chr3	177015800	177016800	-2.2238317135044827
chr3	177015900	177016900	-1.8614500209520013
chr3	177016000	177017000	-2.558383557142372
chr3	177016100	177017100	-2.2064461132019417
chr3	177016200	177017200	-2.8207215493815685
chr3	177016300	177017300	-3.151094078541952
chr3	177016400	177017400	-3.4795335295842484
chr3	177017500	177018500	-1.6806789584054411
chr3	177017600	177018600	-2.813289431771177
chr3	177017700	177018700	-2.7904786347858064
chr3	177017800	177018800	-3.4915664958028447
chr3	177017900	177018900	-3.3160892875485395
chr3	177018000	177019000	-3.5230750544742317
chr3	177018100	177019100	-4.575287186902401
chr3	177018200	177019200	-4.022877786918532
chr3	177018300	177019300	-4.053066781127978
chr3	177018400	177019400	-4.1496628267882665
chr3	177018500	177019500	-3.547889358015475
chr3	177018600	177019600	-2.9496044524832166
chr3	177018700	177019700	-3.4637832504263195
chr3	177018800	177019800	-3.3181251671828527
chr3	177018900	177019900	-2.8225571302945407
chr3	177019000	177020000	-2.68414340866213
chr3	177019100	177020100	-2.28453161244098
chr3	177019200	177020200	-2.5718443798816017
chr3	177019300	177020300	-1.9503978562591948
chr3	177019400	177020400	-2.237998284915259
chr3	177019500	177020500	-2.6917667304045305
chr3	177019600	177020600	-2.469354102563079
chr3	177019700	177020700	-2.268433599291655
chr3	177019800	177020800	-1.6624259638535528
chr3	177019900	177020900	-1.4809672161274368
chr3	177020000	177021000	-1.2789937998277754
chr3	177020100	177021100	-1.2852917579398964
chr3	177020200	177021200	-0.5374008174688272
chr3	177020300	177021300	-0.6016226586122302
chr3	177020400	177021400	-0.5445995223211121
chr3	177020500	177021500	0.44807144801610266
chr3	177020600	177021600	-0.2804875300610782
chr3	177020700	177021700	0.04804651484107145
chr3	177020800	177021800	-0.6239401871013188
chr3	177020900	177021900	-0.78332641351123
chr3	177021000	177022000	-0.7852874815688333
chr3	177021100	177022100	0.012658412701394436
chr3	177021200	177022200	-0.1336958444248002
chr3	177021300	177022300	-0.8624314751056734
chr3	177021400	177022400	-1.3886710690241255
chr3	177021500	177022500	-2.531449434878144
chr3	177021600	177022600	-1.834871129343298
chr3	177021700	177022700	-1.4416676178029506
chr3	177021800	177022800	-0.9917927036152206
chr3	177021900	177022900	-1.5459477911917263
chr3	177022000	177023000	-1.5786286387631867
chr3	177022100	177023100	-1.3796972954656077
chr3	177022200	177023200	-1.6742742473741947
chr3	177022300	177023300	-1.1825782041880304
chr3	177022400	177023400	-0.8063638993040966
chr3	177022500	177023500	-0.6622329207801104
chr3	177022600	177023600	-0.4920047719706167
chr3	177022700	177023700	-0.6585644162827936
chr3	177022800	177023800	-0.6887358871533381
chr3	177022900	177023900	-0.4012066908101218
chr3	177023000	177024000	-0.37118890639534446
chr3	177023100	177024100	-0.7952836057859679
chr3	177023200	177024200	-0.3567742737318126
chr3	177023300	177024300	-0.2638407188038194
chr3	177023400	177024400	-0.04631205186404027
chr3	177023500	177024500	0.7351895508695905
chr3	177023600	177024600	1.3951151535389859
chr3	177023700	177024700	1.344929805020642
chr3	177024800	177025800	0.27521645573179565
chr3	177024900	177025900	-0.42020345585732416
chr3	177025000	177026000	0.15496207104766554
chr3	177025100	177026100	0.03448422021442404
chr3	177025200	177026200	-0.013630454087012607
chr3	177025300	177026300	-0.23158661177891504
chr3	177025400	177026400	-0.4103816684879645
chr3	177025500	177026500	0.02499109671782161
chr3	177025600	177026600	0.1530762119277725
chr3	177025700	177026700	-0.04796176868433168
chr3	177025800	177026800	0.7874132498429066
chr3	177025900	177026900	0.7168089781234039
chr3	177026000	177027000	-0.06166660034097064
chr3	177026100	177027100	-0.22228771127204452
chr3	177026200	177027200	0.6244248954665252
chr3	177026300	177027300	0.8332395610330913
chr3	177026400	177027400	0.6555276432115874
chr3	177026500	177027500	-0.13194250464771592
chr3	177026600	177027600	-0.5441217329650071
chr3	177026700	177027700	-0.7039617756310681
chr3	177026800	177027800	-1.4481212069919025
chr3	177026900	177027900	-1.9400917215871831
chr3	177027000	177028000	-1.1975362238340166
chr3	177027100	177028100	-0.9652271680245146
chr3	177027200	177028200	-1.4357897622444782
chr3	177027300	177028300	-2.1407053805487344
chr3	177027400	177028400	-2.0518506858431294
chr3	177027500	177028500	-1.5583201465183862
chr3	177027600	177028600	-1.6691655537962702
chr3	177027700	177028700	-1.1641330562750736
chr3	177027800	177028800	-0.8288558685692958
chr3	177027900	177028900	-0.19507945612264
chr3	177028000	177029000	-0.00898494929162607
chr3	177028100	177029100	-0.13939136516276834
chr3	177028200	177029200	0.05330133671326559
chr3	177028300	177029300	0.6290592297830823
chr3	177028400	177029400	0.7316912563766522
chr3	177028500	177029500	0.5269933346657006
chr3	177028600	177029600	1.1672186104144235
chr3	177028700	177029700	0.8446727747841749
chr3	177028800	177029800	0.9437189137116098
chr3	177028900	177029900	0.6784081105388677
chr3	177029000	177030000	0.5225415811509375
chr3	177029100	177030100	0.3643658881628979
chr3	177029200	177030200	-0.4663552816164178
chr3	177029300	177030300	-0.08228580841909584
chr3	177029400	177030400	-0.6900432551090779
chr3	177029500	177030500	-1.5617035371717325
chr3	177029600	177030600	-2.007326163445305
chr3	177029700	177030700	-1.9825621623283387
chr3	177029800	177030800	-2.1817238511779227
chr3	177029900	177030900	-1.5833192926219923
chr3	177030000	177031000	-1.3623055463007845
chr3	177030100	177031100	-1.5530463176193916
chr3	177030200	177031200	-1.0409744810784238
chr3	177030300	177031300	-1.4423373273668758
chr3	177030400	177031400	-0.9571302830644088
chr3	177030500	177031500	-0.4498639813585826
chr3	177030600	177031600	-0.3561669722972086
chr3	177030700	177031700	-0.4632138641940776
chr3	177030900	177031900	-1.2661633390851286
chr3	177031000	177032000	-1.3386066082927768
chr3	177031100	177032100	-0.7783356894006729
chr3	177031200	177032200	-0.16824099036617768
chr3	177031400	177032400	0.4361310861570334
chr3	177031500	177032500	-0.6803267687405848
chr3	177031600	177032600	-0.7212552521675067
chr3	177031700	177032700	-0.7672354944102093
chr3	177031800	177032800	-0.9170708851139407
chr3	177031900	177032900	-0.26031460351907
chr3	177032000	177033000	-0.06764834282726352
chr3	177032100	177033100	0.7483886509013117
chr3	177032200	177033200	0.7143541586456568
chr3	177032300	177033300	0.7264453314452415
chr3	177032400	177033400	0.13346769280236512
chr3	177032500	177033500	0.8527023692491043
chr3	177032600	177033600	0.7032381027400545
chr3	177032700	177033700	-0.01574112205371447
chr3	177032800	177033800	0.03729419520579171
chr3	177032900	177033900	-0.3530433582033601
chr3	177033000	177034000	-0.5987422571094475
chr3	177033100	177034100	-1.3047854225067486
chr3	177034100	177035100	0.5533734895527966
chr3	177034200	177035200	-0.6008484907253111
chr3	177034300	177035300	-1.1676008787147054
chr3	177034400	177035400	-1.6845388876354754
chr3	177034800	177035800	-0.8180771939987347
chr3	177034900	177035900	-0.5359451694377048
chr3	177035000	177036000	-1.121370323378246
chr3	177035100	177036100	-1.4280668264019818
chr3	177035200	177036200	-0.7533384665214792
chr3	177035300	177036300	-0.2742554152417742
chr3	177035400	177036400	-0.0839636844397093
chr3	177035500	177036500	-0.603181824261441
chr3	177035600	177036600	-1.3870759947695233
chr3	177035700	177036700	-1.4077144856252248
chr3	177035800	177036800	-1.5014251914802204
chr3	177035900	177036900	-1.4602133297627342
chr3	177036000	177037000	-1.6672710294396884
chr3	177036100	177037100	-2.078562087693249
chr3	177036200	177037200	-1.8910632830731429
chr3	177036300	177037300	-2.4515323060093857
chr3	177036400	177037400	-2.9252092745492453
chr3	177036500	177037500	-2.6455688149134606
chr3	177036600	177037600	-2.469658080700172
chr3	177036700	177037700	-1.819336258743849
chr3	177036800	177037800	-1.2848184279588273
chr3	177036900	177037900	-0.9766750552393052
chr3	177037000	177038000	-1.4107156488226693
chr3	177037100	177038100	-0.7992292889268579
chr3	177037200	177038200	-0.31252757197346065
chr3	177037300	177038300	0.17509300613336334
chr3	177037400	177038400	1.5647860813688017
chr3	177037500	177038500	1.8499780230291487
chr3	177037600	177038600	1.6963720100596351
chr3	177037700	177038700	1.1103184721913983
chr3	177037800	177038800	0.6898165010976537
chr3	177037900	177038900	-0.08979916076476381
chr3	177038000	177039000	0.6560378178888049
chr3	177038100	177039100	0.2960936321243913
chr3	177038200	177039200	-0.5609771687511511
chr3	177038300	177039300	-0.5661848812108696
chr3	177038400	177039400	-2.2149890675220467
chr3	177038500	177039500	-2.6135477443582382
chr3	177038600	177039600	-1.4837885297656823
chr3	177038700	177039700	-1.8379225860380743
chr3	177038800	177039800	-2.532592067552764
chr3	177038900	177039900	-2.2731945927108397
chr3	177039000	177040000	-2.586319609504563
chr3	177039100	177040100	-3.105376105366284
chr3	177039200	177040200	-3.706377401204244
chr3	177039300	177040300	-3.952031495651596
chr3	177039400	177040400	-3.3214843355711308
chr3	177039500	177040500	-3.412152195941419
chr3	177039600	177040600	-4.214618084359296
chr3	177039700	177040700	-3.8249208541570665
chr3	177039800	177040800	-3.1238148366009084
chr3	177039900	177040900	-2.7392167249387747
chr3	177040000	177041000	-2.432072080151839
chr3	177040100	177041100	-1.4984602030340572
chr3	177040200	177041200	-0.3731272365004742
chr3	177040300	177041300	-0.3758878503061572
chr3	177040400	177041400	-0.5559511791005386
chr3	177040500	177041500	-0.968262600245094
chr3	177040600	177041600	-0.8530825050204297
chr3	177040700	177041700	-1.0430442049933073
chr3	177040800	177041800	-0.5367575287409
chr3	177040900	177041900	-0.6589888814836979
chr3	177041000	177042000	-0.2961243295552715
chr3	177041100	177042100	-0.4302993310874656
chr3	177041200	177042200	-1.0407426598815623
chr3	177041300	177042300	-0.5324765011880749
chr3	177041400	177042400	-0.4766477886870738
chr3	177041500	177042500	0.2758602877604833
chr3	177041600	177042600	0.2783767042084133
chr3	177041700	177042700	0.15158194252322818
chr3	177041800	177042800	-0.3771914428287598
chr3	177041900	177042900	-0.7075124961507766
chr3	177042000	177043000	-1.6037082055227507
chr3	177042100	177043100	-2.069475896744882
chr3	177042200	177043200	-1.2779908756488032
chr3	177042300	177043300	-2.4595413960609265
chr3	177042400	177043400	-2.244001211040477
chr3	177042500	177043500	-2.441847636846274
chr3	177042600	177043600	-3.070340367213752
chr3	177042700	177043700	-3.055417935664034
chr3	177042800	177043800	-3.0298451220318614
chr3	177042900	177043900	-2.837518654975828
chr3	177043000	177044000	-1.933122817591967
chr3	177043100	177044100	-1.5172521380850632
chr3	177043200	177044200	-2.0431211869295103
chr3	177043300	177044300	-1.5426593605705583
chr3	177043400	177044400	-2.328559444467986
chr3	177043500	177044500	-2.5035083786244265
chr3	177043600	177044600	-2.060824180411257
chr3	177043700	177044700	-2.485862326110015
chr3	177043800	177044800	-2.5090975750219418
chr3	177043900	177044900	-2.505601530356316
chr3	177044000	177045000	-2.494078545192714
chr3	177044100	177045100	-3.0687919041937497
chr3	177044200	177045200	-3.2127901196261743
chr3	177044300	177045300	-2.6837755325775032
chr3	177044400	177045400	-1.615769333575256
chr3	177044500	177045500	-1.2953835272265508
chr3	177044600	177045600	-0.9157035575576076
chr3	177044700	177045700	-0.3134531326655275
chr3	177044800	177045800	-0.395979665168254
chr3	177044900	177045900	-0.3376421534971213
chr3	177045000	177046000	-0.1999585828187727
chr3	177045100	177046100	0.4463833750567957
chr3	177045200	177046200	1.2377990447111076
chr3	177045300	177046300	0.7684975011735596
chr3	177045400	177046400	0.3292568187935638
chr3	177045500	177046500	0.27159300836253353
chr3	177045600	177046600	-0.4277597044642195
chr3	177045700	177046700	0.14786784333075814
chr3	177045800	177046800	0.12397033564293332
chr3	177045900	177046900	-0.11964239564994356
chr3	177046000	177047000	-0.027874988803250806
chr3	177046100	177047100	-0.3906200400817335
chr3	177046200	177047200	-1.3882690695121611
chr3	177046300	177047300	-1.1182783753662324
chr3	177046400	177047400	-0.0670040478737134
chr3	177046500	177047500	0.1993491422377124
chr3	177046600	177047600	0.8714564749572148
chr3	177046700	177047700	0.8543406615883818
chr3	177046800	177047800	0.7666698906401554
chr3	177046900	177047900	0.7218807245165852
chr3	177047000	177048000	-0.1896995128949685
chr3	177047100	177048100	-0.3571221787486412
chr3	177047200	177048200	-0.07506589813273537
chr3	177047300	177048300	-0.4258658389269035
chr3	177047400	177048400	-1.500214108293885
chr3	177047500	177048500	-1.7290316887648374
chr3	177047600	177048600	-1.5570289417842071
chr3	177047700	177048700	-2.094516421198213
chr3	177047800	177048800	-1.3959245184884366
chr3	177047900	177048900	-1.1013069057970606
chr3	177048000	177049000	-0.2405736422602521
chr3	177048100	177049100	0.12091050643593285
chr3	177048200	177049200	0.04909962854882212
chr3	177048300	177049300	-0.11349433911735565
chr3	177048400	177049400	-0.053473841320384775
chr3	177048500	177049500	-0.22203459101143064
chr3	177048600	177049600	-0.7077658807231075
chr3	177048700	177049700	-0.7222294472302557
chr3	177048800	177049800	-0.9979879294056332
chr3	177048900	177049900	-1.634589720586454
chr3	177049000	177050000	-1.9029147599771925
chr3	177049100	177050100	-0.7001787704552926
chr3	177049200	177050200	-0.6053669024685056
chr3	177049300	177050300	-0.3196497225200351
chr3	177049400	177050400	-0.3619257453838776
chr3	177049500	177050500	-0.28134235570655275
chr3	177049600	177050600	0.726891317455616
chr3	177049700	177050700	0.9833387273339048
chr3	177049800	177050800	0.7431074981922228
chr3	177050900	177051900	0.06203444446976473
chr3	177051000	177052000	-1.106397701350363
chr3	177051100	177052100	-1.4655479143124384
chr3	177051200	177052200	-1.8161630295389444
chr3	177051300	177052300	-1.856217946449901
chr3	177051400	177052400	-1.8140969441371038
chr3	177051500	177052500	-1.5239938363663226
chr3	177051600	177052600	-1.7628059845059307
chr3	177051700	177052700	-1.337018541930092
chr3	177051800	177052800	-2.086573642918081
chr3	177051900	177052900	-1.2953127528169637
chr3	177052000	177053000	0.06399186765892086
chr3	177052100	177053100	0.21970634236996972
chr3	177052200	177053200	0.2092249156789563
chr3	177052300	177053300	-0.19250266962166354
chr3	177052400	177053400	-0.7952933340352779
chr3	177052500	177053500	-1.0776511442680643
chr3	177052600	177053600	-1.200494848101458
chr3	177052700	177053700	-1.86505183256825
chr3	177052800	177053800	-1.3548731408464072
chr3	177052900	177053900	-1.1131222194629296
chr3	177053000	177054000	-1.4977568918461333
chr3	177053100	177054100	-0.8688291074853546
chr3	177053200	177054200	-0.8902728714282709
chr3	177053300	177054300	-0.5086195238792696
chr3	177053400	177054400	-0.2902936049988979
chr3	177053500	177054500	-0.8299372715236122
chr3	177053600	177054600	-0.2417689445084169
chr3	177053700	177054700	-0.28572405278577023
chr3	177053800	177054800	-0.6990168076545141
chr3	177053900	177054900	-0.9818846952101896
chr3	177054000	177055000	-0.8172381729841556
chr3	177054100	177055100	-1.3839531244791397
chr3	177054200	177055200	-1.0811098209065808
chr3	177054300	177055300	-0.7954530603153527
chr3	177054400	177055400	-0.016228861274773913
chr3	177054500	177055500	0.5449096725797963
chr3	177054600	177055600	1.0453462680237928
chr3	177054700	177055700	0.7869941702002503
chr3	177054800	177055800	0.6591099073675193
chr3	177054900	177055900	0.16930975865897005
chr3	177055000	177056000	-0.32172895338860463
chr3	177055100	177056100	0.06901952063382732
chr3	177055200	177056200	0.2951599968073397
chr3	177055300	177056300	0.203866899676388
chr3	177055400	177056400	-0.3677319584642225
chr3	177055500	177056500	-0.1940272896868588
chr3	177055600	177056600	-0.8377351837342828
chr3	177055700	177056700	-0.33298146376043264
chr3	177055800	177056800	0.020815388965901488
chr3	177055900	177056900	0.03417528878888185
chr3	177056000	177057000	0.02155940888130516
chr3	177056100	177057100	-0.3026523875404976
chr3	177056200	177057200	-0.33869197289520714
chr3	177056300	177057300	-0.019295858941922952
chr3	177056400	177057400	0.4747035327319536
chr3	177056500	177057500	0.06283077553199012
chr3	177056600	177057600	-0.2485711391809919
chr3	177056700	177057700	-0.4453613566103543
chr3	177056800	177057800	-0.1793727026758767
chr3	177056900	177057900	-0.33354912347276816
chr3	177057000	177058000	-0.10130515781421802
chr3	177057100	177058100	0.02155916615136747
chr3	177057200	177058200	-0.5398037712929684
chr3	177057300	177058300	-0.701636313773824
chr3	177057400	177058400	-0.9518916652057088
chr3	177057500	177058500	-0.7094819799651171
chr3	177057600	177058600	-0.6525886287549497
chr3	177057700	177058700	-0.5249070025311967
chr3	177057800	177058800	-0.8430087698905907
chr3	177057900	177058900	-0.854776109416957
chr3	177058000	177059000	-1.6564840127223615
chr3	177058100	177059100	-1.1865570713932152
chr3	177058200	177059200	-0.509766661465337
chr3	177058300	177059300	-0.30008043776351245
chr3	177058400	177059400	-1.01114105757616
chr3	177058500	177059500	-1.360893648188844
chr3	177058600	177059600	-1.9633318356366647
chr3	177058700	177059700	-1.955976822342748
chr3	177058800	177059800	-1.66332243691628
chr3	177058900	177059900	-1.6370380508877225
chr3	177059000	177060000	-0.9592822142788087
chr3	177059100	177060100	-0.8975152933885441
chr3	177059200	177060200	-1.7884010330631137
chr3	177059300	177060300	-1.9138154141176424
chr3	177059400	177060400	-1.5075269445535198
chr3	177059500	177060500	-1.092764779735102
chr3	177059600	177060600	-1.0534925451153814
chr3	177059700	177060700	-0.827702748001407
chr3	177059800	177060800	-0.9624142370026186
chr3	177059900	177060900	-1.0752349578381384
chr3	177060000	177061000	-1.1010419472199513
chr3	177060100	177061100	-1.7187710394713973
chr3	177060200	177061200	-0.7429258870331691
chr3	177060300	177061300	-1.2323851842253724
chr3	177060400	177061400	-0.9627296286795474
chr3	177060500	177061500	-1.2835540196845359
chr3	177060600	177061600	-0.3321525689135191
chr3	177060700	177061700	-0.11505512035500608
chr3	177060800	177061800	-0.2680265698443529
chr3	177060900	177061900	-1.0507652577596205
chr3	177061000	177062000	-1.552698596861442
chr3	177061100	177062100	-1.576578556349202
chr3	177061200	177062200	-1.5293155897860873
chr3	177061300	177062300	-1.2626372892434066
chr3	177061400	177062400	-1.176936231976123
chr3	177061500	177062500	-0.9359277007929128
chr3	177061600	177062600	-1.7148696489632311
chr3	177061700	177062700	-2.2854378985425003
chr3	177061800	177062800	-2.6527799218653274
chr3	177061900	177062900	-1.7356089704522897
chr3	177062000	177063000	-1.2605126774200268
chr3	177062100	177063100	-0.3075238125496048
chr3	177062200	177063200	-0.07891145674429255
chr3	177062300	177063300	-0.5533825826029947
chr3	177062400	177063400	-0.2765804039989796
chr3	177062500	177063500	-0.025687701575262536
chr3	177062600	177063600	0.16799089456461064
chr3	177062700	177063700	0.8460674197456772
chr3	177062800	177063800	0.7850728202813488
chr3	177062900	177063900	0.3508883615975354
chr3	177063000	177064000	0.8088591843080383
chr3	177063100	177064100	-0.15734294799942464
chr3	177063200	177064200	-0.3264097534381226
chr3	177063300	177064300	0.10454714281779656
chr3	177063400	177064400	-0.5359812091311689
chr3	177063500	177064500	-0.7534389618293613
chr3	177063600	177064600	-0.5267272582812644
chr3	177063700	177064700	-1.154819282182458
chr3	177063800	177064800	-0.5180814330765493
chr3	177063900	177064900	0.23666967135024106
chr3	177064000	177065000	0.8820314391910948
chr3	177064100	177065100	2.0766608730261766
chr3	177064200	177065200	1.392816899550125
chr3	177064300	177065300	1.4833218870336933
chr3	177064400	177065400	2.2812520510056657
chr3	177064500	177065500	1.8909363613408017
chr3	177064600	177065600	1.7327276087086636
chr3	177064700	177065700	1.4144503311884151
chr3	177064800	177065800	1.077191782418858
chr3	177064900	177065900	1.4307042263407481
chr3	177065000	177066000	0.019200982673134196
chr3	177065100	177066100	-0.7066692454388633
chr3	177065200	177066200	-1.0570091508685957
chr3	177065300	177066300	-0.9639632703766472
chr3	177065400	177066400	-1.3915346337258503
chr3	177065500	177066500	-1.0384513752825708
chr3	177065600	177066600	-1.0434650486796586
chr3	177065700	177066700	-0.5841911098602901
chr3	177065800	177066800	-0.4599815672125669
chr3	177065900	177066900	-0.8532304306479978
chr3	177066000	177067000	-0.21505572749546836
chr3	177066100	177067100	-0.24882665393006925
chr3	177066200	177067200	0.1577576648294752
chr3	177066300	177067300	-0.3536829393152378
chr3	177066400	177067400	-0.6371887859150761
chr3	177066500	177067500	-1.0437816787136325
chr3	177066600	177067600	-1.2382077670891498
chr3	177066700	177067700	-1.5414952748401958
chr3	177066800	177067800	-1.8048312702108282
chr3	177066900	177067900	-2.0527088426878093
chr3	177067000	177068000	-2.15872603198241
chr3	177067100	177068100	-2.4886917264545074
chr3	177067200	177068200	-2.4377763341157164
chr3	177067300	177068300	-1.4181932421430423
chr3	177067400	177068400	-1.060580729248998
chr3	177067500	177068500	-1.0021780266781082
chr3	177067600	177068600	-0.8846689019164915
chr3	177067700	177068700	-0.5389970863503513
chr3	177067800	177068800	-0.3905753086586141
chr3	177067900	177068900	-0.033315464078697545
chr3	177068000	177069000	-0.34827917507537753
chr3	177068100	177069100	0.06737196296837619
chr3	177068200	177069200	-0.3024935220526929
chr3	177068300	177069300	-1.3104043059666064
chr3	177068400	177069400	-1.3679633239694888
chr3	177068500	177069500	-1.12841474695118
chr3	177068600	177069600	-0.8973491353675455
chr3	177068700	177069700	-1.030939664951451
chr3	177068800	177069800	-0.3722817460282462
chr3	177068900	177069900	-0.6103291465388347
chr3	177069000	177070000	-0.4565431284807872
chr3	177069100	177070100	-0.6786526941509978
chr3	177069200	177070200	-0.9435117911413302
chr3	177069300	177070300	-0.4437605074851951
chr3	177069400	177070400	-0.30594031446393555
chr3	177069500	177070500	-1.4915405712328909
chr3	177069600	177070600	-0.6879803771110428
chr3	177069700	177070700	-1.419649072845118
chr3	177069800	177070800	-1.0761151265277118
chr3	177069900	177070900	-1.5111850124692063
chr3	177070000	177071000	-1.6846745898876034
chr3	177071100	177072100	-0.2523388064668206
chr3	177071200	177072200	-0.3471533833779569
chr3	177071300	177072300	-0.7923299629875277
chr3	177071400	177072400	-0.9691459949688164
chr3	177071500	177072500	-1.0244621529644622
chr3	177071600	177072600	-1.2986129760216985
chr3	177071700	177072700	-1.5878729217049277
chr3	177071800	177072800	-1.9955970140571844
chr3	177071900	177072900	-1.7174069609451144
chr3	177072000	177073000	-1.814497076797414
chr3	177072100	177073100	-1.9757797567287887
chr3	177072200	177073200	-2.3285369156535936
chr3	177072300	177073300	-1.8412142332202368
chr3	177072400	177073400	-1.369915115478365
chr3	177072500	177073500	-1.3046979356953057
chr3	177072600	177073600	-1.3309843260242356
chr3	177072700	177073700	-0.9805233605059864
chr3	177072800	177073800	-0.5867564593400094
chr3	177072900	177073900	-0.20161990717113565
chr3	177073000	177074000	-0.370731178425725
chr3	177073100	177074100	-0.8451919989417517
chr3	177073200	177074200	-0.20924093798119148
chr3	177073300	177074300	-0.6078165026956299
chr3	177073400	177074400	-1.3086622996713368
chr3	177073500	177074500	-1.4266303702234158
chr3	177073600	177074600	-0.5079135360384163
chr3	177073700	177074700	-0.680711917137475
chr3	177073800	177074800	-0.5759012923089679
chr3	177073900	177074900	-1.0968817602965182
chr3	177074000	177075000	-0.8359086270067169
chr3	177074100	177075100	-0.2320644786266648
chr3	177074200	177075200	-0.4461514895427428
chr3	177074300	177075300	-0.10534123096190118
chr3	177074400	177075400	0.3482027940684433
chr3	177074500	177075500	0.5101679042278761
chr3	177074600	177075600	-0.04267278216694104
chr3	177074700	177075700	-0.3598657203433787
chr3	177074800	177075800	-0.4958037827745476
chr3	177074900	177075900	-0.3073278732417812
chr3	177075000	177076000	0.4992389366196736
chr3	177075100	177076100	-0.5424936239467556
chr3	177075200	177076200	-0.9880870254769616
chr3	177075300	177076300	-0.8990111992684328
chr3	177075400	177076400	-1.1774750343995082
chr3	177075500	177076500	-0.9352906426401688
chr3	177075600	177076600	-0.9061743563316134
chr3	177075700	177076700	-0.7124565408728948
chr3	177075800	177076800	-0.6378856024499351
chr3	177075900	177076900	-0.2586605673315517
chr3	177076000	177077000	-0.7340752689893726
chr3	177076100	177077100	-0.21131454286788826
chr3	177076200	177077200	-0.5319669948983288
chr3	177076300	177077300	-1.1260236559745969
chr3	177076400	177077400	-0.7111813572001771
chr3	177076500	177077500	-1.1599539709754485
chr3	177076600	177077600	-1.0306808999933543
chr3	177076700	177077700	-1.4543646313950278
chr3	177076800	177077800	-1.2557976139876013
chr3	177076900	177077900	-2.1042715217327763
chr3	177077000	177078000	-2.2396010770691017
chr3	177077100	177078100	-2.117981794053469
chr3	177077200	177078200	-1.4888460989842287
chr3	177077300	177078300	-1.314238260206494
chr3	177077400	177078400	-1.507212282760647
chr3	177077500	177078500	-1.2166632346000044
chr3	177077600	177078600	-1.2902410415064045
chr3	177077700	177078700	-0.7049531602214143
chr3	177079000	177080000	0.4525970203529603
chr3	177079100	177080100	-0.4352633847722493
chr3	177079200	177080200	-1.4271117928416084
chr3	177079300	177080300	-1.8015252679968825
chr3	177079400	177080400	-2.1391509265666966
chr3	177079500	177080500	-1.6729290498244342
chr3	177079600	177080600	-1.4495347483944532
chr3	177079700	177080700	-2.070585345407931
chr3	177079800	177080800	-1.7621886350082
chr3	177079900	177080900	-1.6878047790646005
chr3	177080000	177081000	-0.9934844585371565
chr3	177080100	177081100	-0.4267453896273667
chr3	177080200	177081200	-0.022461242323302558
chr3	177080300	177081300	-0.05002226313543938
chr3	177080400	177081400	0.1944344816844672
chr3	177080500	177081500	0.2489985979585313
chr3	177080600	177081600	-0.15910741840416104
chr3	177080700	177081700	0.5715629664480162
chr3	177080800	177081800	0.4203090937246654
chr3	177080900	177081900	-0.3968841882340031
chr3	177081000	177082000	-1.1032138605118407
chr3	177081100	177082100	-1.2948555147475198
chr3	177081200	177082200	-1.3785763232846902
chr3	177081300	177082300	-1.0437008505764878
chr3	177081400	177082400	-1.2364393479694051
chr3	177081500	177082500	-2.235726625651864
chr3	177082800	177083800	-1.7246285677073458
chr3	177082900	177083900	-1.613175364185614
chr3	177083000	177084000	-1.6142999835371834
chr3	177084100	177085100	-0.35372396523039673
chr3	177084200	177085200	-0.28391358825578417
chr3	177084300	177085300	0.1229865501039918
chr3	177084400	177085400	0.4694552039596313
chr3	177084500	177085500	0.08033710736475475
chr3	177084600	177085600	0.8351555674587745
chr3	177084700	177085700	-0.14840647364478524
chr3	177084800	177085800	-0.7707146131589355
chr3	177084900	177085900	-1.020483818662816
chr3	177085000	177086000	-0.5996087518542131
chr3	177085100	177086100	-0.2485817588000956
chr3	177085200	177086200	-0.6598911873291544
chr3	177085300	177086300	-1.4481914067428636
chr3	177085400	177086400	-1.835456864449786
chr3	177085500	177086500	-1.4945897183334735
chr3	177086900	177087900	0.5229145002646044
chr3	177087000	177088000	-0.08900671150763978
chr3	177087100	177088100	-0.4498665799966327
chr3	177087200	177088200	-1.1455364107180896
chr3	177087300	177088300	-0.9987429645841958
chr3	177087400	177088400	-1.0484789212986283
chr3	177087500	177088500	-0.8197324279506079
chr3	177087600	177088600	-0.8976794724971292
chr3	177087700	177088700	-0.6479751306092996
chr3	177087800	177088800	-0.7533815850362122
chr3	177087900	177088900	-1.2078074272736947
chr3	177088000	177089000	-0.8658966134314016
chr3	177088100	177089100	-0.7510107848971601
chr3	177088200	177089200	0.06590014483384811
chr3	177088300	177089300	-0.5806196653929065
chr3	177088400	177089400	-0.6498159948416383
chr3	177088500	177089500	-0.6638071327420426
chr3	177088600	177089600	-0.4550989531053602
chr3	177088700	177089700	-0.9766635019695034
chr3	177088800	177089800	-1.0395543443941029
chr3	177088900	177089900	-1.3298185178999036
chr3	177089000	177090000	-0.8953475476203904
chr3	177089100	177090100	-1.3353418551718252
chr3	177089200	177090200	-1.8780300346193464
chr3	177089300	177090300	-1.6855131625012532
chr3	177089400	177090400	-1.6468028744336392
chr3	177089500	177090500	-1.7615389820429
chr3	177090000	177091000	-1.8524349154938975
chr3	177090400	177091400	-1.5110689730362503
chr3	177090500	177091500	-1.4702986113711674
chr3	177090600	177091600	-1.2412474133557412
chr3	177090700	177091700	-1.668977635130397
chr3	177090800	177091800	-1.2936434466091369
chr3	177090900	177091900	-1.8023927008948202
chr3	177091000	177092000	-1.0043971887514962
chr3	177091100	177092100	-1.4337976071144445
chr3	177091200	177092200	-1.075057187906009
chr3	177091300	177092300	-1.6646971637135457
chr3	177091400	177092400	-1.5185670859938136
chr3	177091500	177092500	-1.3550805450184351
chr3	177091600	177092600	-2.467383096104455
chr3	177091700	177092700	-2.185001838574846
chr3	177091800	177092800	-2.0827714572990343
chr3	177091900	177092900	-2.0557414923304718
chr3	177092000	177093000	-2.8762138698195465
chr3	177092100	177093100	-3.170427173833189
chr3	177092200	177093200	-2.602761781794165
chr3	177092300	177093300	-2.372281375746252
chr3	177092400	177093400	-2.030867646603914
chr3	177092500	177093500	-2.474314435020356
chr3	177092600	177093600	-2.1337162897714874
chr3	177092700	177093700	-2.402948240519157
chr3	177092800	177093800	-2.8342533309258937
chr3	177092900	177093900	-3.0590845126811366
chr3	177093000	177094000	-2.1671265639793478
chr3	177093100	177094100	-1.7491751080138602
chr3	177093200	177094200	-2.3845580039153327
chr3	177093300	177094300	-2.3845461672728385
chr3	177093400	177094400	-2.9675515528026954
chr3	177093500	177094500	-2.5623157390980764
chr3	177093600	177094600	-1.5128201972255522
chr3	177093700	177094700	-0.8108503850860008
chr3	177093800	177094800	-1.3342573895857357
chr3	177093900	177094900	-1.3351159501876455
chr3	177094000	177095000	-1.0537918573574396
chr3	177094100	177095100	-1.0106011303926887
chr3	177094200	177095200	-0.5050696950355504
chr3	177094300	177095300	-0.14543285629298458
chr3	177094400	177095400	0.47207242083639295
chr3	177094500	177095500	0.2610144701602411
chr3	177094600	177095600	-0.27935891231515114
chr3	177094700	177095700	-0.7411414790021327
chr3	177094800	177095800	-0.09678427817544102
chr3	177094900	177095900	-0.20454187095518112
chr3	177095000	177096000	-1.0599860475837195
chr3	177095100	177096100	-0.8316564601246665
chr3	177095200	177096200	-0.7474036370120061
chr3	177095300	177096300	-0.6989528529427014
chr3	177095400	177096400	-0.3508812883996451
chr3	177095500	177096500	-0.1912027928189432
chr3	177095600	177096600	-0.6021169148122595
chr3	177095700	177096700	-0.9359178696033628
chr3	177095800	177096800	-1.3608720740048297
chr3	177095900	177096900	-0.9350743319199714
chr3	177096000	177097000	-0.19079531942248745
chr3	177096100	177097100	-0.4724419372593938
chr3	177096200	177097200	-0.6821146895558147
chr3	177096300	177097300	-1.4830676389924875
chr3	177096400	177097400	-2.526549773433269
chr3	177096500	177097500	-2.365034608074639
chr3	177096600	177097600	-1.8458173113087029
chr3	177096700	177097700	-1.8077979825852253
chr3	177096800	177097800	-1.271757594377928
chr3	177096900	177097900	-0.5568253549484176
chr3	177097000	177098000	-0.7094600510723301
chr3	177097100	177098100	-0.30399868331893776
chr3	177097200	177098200	-0.4821481710847354
chr3	177097300	177098300	0.3313141273310387
chr3	177097400	177098400	0.31353938820506705
chr3	177097500	177098500	0.07884627911075949
chr3	177097600	177098600	-0.285396111462791
chr3	177097700	177098700	-0.2296218988814225
chr3	177097800	177098800	-0.480955357517803
chr3	177097900	177098900	-1.1402727735144462
chr3	177099700	177100700	0.2951774355493781
chr3	177099800	177100800	0.43488712253286027
chr3	177099900	177100900	0.13828558718412176
chr3	177100000	177101000	0.4710071137744134
chr3	177100100	177101100	0.5835716893646795
chr3	177100200	177101200	0.2742105020731073
chr3	177100300	177101300	0.3566698889647163
chr3	177100500	177101500	0.3225348217984898
chr3	177100600	177101600	0.031773182527233185
chr3	177101000	177102000	-0.6219522263617442
chr3	177101100	177102100	-1.8695399738871448
chr3	177101200	177102200	-1.5421524858403668
chr3	177101300	177102300	-1.4081035336504577
chr3	177101400	177102400	-1.4958785800004426
chr3	177101500	177102500	-1.3724528448142217
chr3	177101600	177102600	-1.7684127684511717
chr3	177101700	177102700	-1.8472304057788416
chr3	177101800	177102800	-1.79670134619003
chr3	177101900	177102900	-1.5243254753894881
chr3	177102000	177103000	-1.3875251320073922
chr3	177102100	177103100	-0.5858577793777099
chr3	177102200	177103200	-0.8103335025903109
chr3	177102300	177103300	-1.6542682686434564
chr3	177102400	177103400	-1.6843605465464666
chr3	177102500	177103500	-1.3405877506624175
chr3	177102600	177103600	-1.3757286361532224
chr3	177102700	177103700	-2.227881083785659
chr3	177102800	177103800	-2.5815720678887404
chr3	177102900	177103900	-2.8095002715994117
chr3	177103000	177104000	-2.693200413760391
chr3	177103100	177104100	-2.5679664090198067
chr3	177103200	177104200	-2.4297651789441983
chr3	177103300	177104300	-1.944101150308532
chr3	177103400	177104400	-2.1231049824143726
chr3	177103500	177104500	-2.2505136493332216
chr3	177104000	177105000	-0.363543586089701
chr3	177104100	177105100	-0.8662613891655594
chr3	177104200	177105200	-1.0792056632624498
chr3	177104300	177105300	-1.1735088739937671
chr3	177104400	177105400	-0.6806062468753863
chr3	177104500	177105500	-0.7741785015015417
chr3	177104600	177105600	-1.2301776239905904
chr3	177104700	177105700	-1.6949532440767563
chr3	177104800	177105800	-1.4836839598103384
chr3	177104900	177105900	-1.0603354347824046
chr3	177105000	177106000	-1.0503082084265074
chr3	177105100	177106100	-0.9886112820842844
chr3	177105200	177106200	-1.375560114259568
chr3	177105300	177106300	-1.4707086546365735
chr3	177105400	177106400	-1.386873206464125
chr3	177105500	177106500	-1.2324532547231044
chr3	177105600	177106600	-0.6409745278450958
chr3	177105700	177106700	-0.9942991162404936
chr3	177105800	177106800	-1.6521578180030745
chr3	177105900	177106900	-1.8581799497968527
chr3	177106000	177107000	-1.504411011811852
chr3	177106100	177107100	-1.422085722317317
chr3	177106200	177107200	-0.5096017926183584
chr3	177106300	177107300	-0.4655520950685509
chr3	177106400	177107400	-0.6441782269761924
chr3	177106500	177107500	-0.6724411331824782
chr3	177106600	177107600	-1.3285105554206278
chr3	177106700	177107700	-1.4818341949397935
chr3	177106800	177107800	-1.3951677538344638
chr3	177106900	177107900	-1.2741383051020891
chr3	177107000	177108000	-1.235749762303757
chr3	177107100	177108100	-0.8968244753446122
chr3	177107200	177108200	-1.31613617278882
chr3	177107300	177108300	-0.5566335709085393
chr3	177107400	177108400	-0.9723791594001756
chr3	177107500	177108500	-1.4315404251402801
chr3	177107600	177108600	-1.2021122965076665
chr3	177107700	177108700	-1.280050962103654
chr3	177107800	177108800	-1.6574684948698
chr3	177107900	177108900	-2.237458949362649
chr3	177108000	177109000	-3.0452454021959765
chr3	177108100	177109100	-3.5462976058860027
chr3	177108200	177109200	-3.9465604750565992
chr3	177108300	177109300	-4.5575486562809315
chr3	177108400	177109400	-4.077203427262435
chr3	177108500	177109500	-3.467014342143107
chr3	177108600	177109600	-2.9834118964775977
chr3	177108700	177109700	-2.479114508828242
chr3	177108800	177109800	-2.3394551841877984
chr3	177108900	177109900	-2.3625299466687304
chr3	177109000	177110000	-2.135103366968935
chr3	177109100	177110100	-1.5222296509187074
chr3	177109200	177110200	-0.9033370682127052
chr3	177109300	177110300	-0.8931793064700244
chr3	177109400	177110400	-0.9362686249545248
chr3	177109500	177110500	-0.7830067288034236
chr3	177109600	177110600	-1.5988876508496472
chr3	177109700	177110700	-1.190290836095686
chr3	177109800	177110800	-1.1709878206890088
chr3	177109900	177110900	-1.5264867805649134
chr3	177110000	177111000	-1.0687954272446496
chr3	177110100	177111100	-0.902528776266866
chr3	177110200	177111200	-1.728362706061212
chr3	177110300	177111300	-1.4450951204313325
chr3	177110400	177111400	-1.3713862773102559
chr3	177110500	177111500	-1.7873694927526769
chr3	177110600	177111600	-1.1931779719140423
chr3	177110700	177111700	-1.5607347940994178
chr3	177110800	177111800	-1.3253238026350953
chr3	177110900	177111900	-0.2957047246611759
chr3	177112200	177113200	0.33218612092888083
chr3	177112300	177113300	-0.7116283869364199
chr3	177112400	177113400	-1.0076157237578471
chr3	177112500	177113500	-1.403055083380062
chr3	177112600	177113600	-1.7835281953649629
chr3	177112700	177113700	-1.6058696076076544
chr3	177112800	177113800	-2.165235800480332
chr3	177112900	177113900	-1.9864710432605213
chr3	177113000	177114000	-2.4969505180308507
chr3	177113100	177114100	-2.8655052491345865
chr3	177113200	177114200	-2.7195775943856573
chr3	177113300	177114300	-1.0879493769919697
chr3	177113400	177114400	-0.649891509210906
chr3	177113500	177114500	-0.0898817745338894
chr3	177113600	177114600	0.3119573226065134
chr3	177113700	177114700	-0.1801911964839468
chr3	177113800	177114800	-0.4318094513187669
chr3	177113900	177114900	-0.5784019437516379
chr3	177114000	177115000	-0.4300112859052531
chr3	177114100	177115100	-1.5901368594453595
chr3	177114200	177115200	-1.5566866864627618
chr3	177114300	177115300	-1.1511735020673473
chr3	177114400	177115400	-0.8726532497502716
chr3	177114500	177115500	-1.8896910871956765
chr3	177114600	177115600	-1.84602287589872
chr3	177114700	177115700	-2.3695445858516124
chr3	177114800	177115800	-3.552951070168908
chr3	177114900	177115900	-2.8441215493932104
chr3	177115000	177116000	-3.1713987610387777
chr3	177115100	177116100	-2.435910951782096
chr3	177115200	177116200	-2.8239692958283014
chr3	177115300	177116300	-3.478993147530459
chr3	177115400	177116400	-3.6647868567436586
chr3	177115500	177116500	-2.8841389383545364
chr3	177115600	177116600	-2.9677899479313834
chr3	177115700	177116700	-2.3378326512760976
chr3	177115800	177116800	-1.906034460779492
chr3	177115900	177116900	-2.424547659908945
chr3	177116000	177117000	-1.7344582970799498
chr3	177116100	177117100	-1.7915959585580092
chr3	177116200	177117200	-0.7821646852509017
chr3	177116300	177117300	-0.5089331279820047
chr3	177116400	177117400	-0.30862934029338684
chr3	177116500	177117500	-0.756280155648947
chr3	177116600	177117600	-0.7195620980643791
chr3	177116700	177117700	-1.2886711877190078
chr3	177116800	177117800	-0.9917594851789776
chr3	177116900	177117900	-1.6247991732191696
chr3	177117000	177118000	-1.8823537669733268
chr3	177117100	177118100	-1.7482623762524647
chr3	177117200	177118200	-2.4470780404601293
chr3	177117300	177118300	-2.6439562073286837
chr3	177117400	177118400	-2.8688815110138868
chr3	177117500	177118500	-2.4272595122394343
chr3	177117600	177118600	-2.5268172850574886
chr3	177117700	177118700	-2.223121496132623
chr3	177117800	177118800	-2.106532968646828
chr3	177117900	177118900	-1.4323659744034725
chr3	177118000	177119000	-2.1382695039449247
chr3	177118100	177119100	-1.7788587546531371
chr3	177118200	177119200	-1.296168743598071
chr3	177118300	177119300	-0.7736333683366482
chr3	177118400	177119400	-0.8797047632671232
chr3	177118500	177119500	-1.3025189406764388
chr3	177118600	177119600	-0.9852220100944912
chr3	177118700	177119700	-0.8478245464451926
chr3	177118800	177119800	-0.3797135813975608
chr3	177118900	177119900	-0.4987413834068
chr3	177119000	177120000	-0.1081505489743848
chr3	177119100	177120100	-0.2663228484663014
chr3	177119200	177120200	-0.680132239935874
chr3	177119300	177120300	-0.7216479957528016
chr3	177119400	177120400	-0.6445428061372649
chr3	177119500	177120500	0.12031158076728413
chr3	177119600	177120600	-0.03236363582415972
chr3	177119700	177120700	-0.1395590771309158
chr3	177119800	177120800	-0.19606656492794144
chr3	177119900	177120900	-0.5356598151713986
chr3	177120000	177121000	-1.092694086910352
chr3	177120100	177121100	-0.8803988510316092
chr3	177120200	177121200	-0.25074203940710393
chr3	177120300	177121300	0.06144756529912855
chr3	177120400	177121400	-0.32204419265058565
chr3	177120500	177121500	-0.6203061369600203
chr3	177120600	177121600	-0.4657850702078538
chr3	177120700	177121700	-0.29570517154921844
chr3	177120800	177121800	-0.9412326055831048
chr3	177120900	177121900	-0.30376289133085965
chr3	177121000	177122000	0.1726879937450808
chr3	177121100	177122100	0.0011009708355471336
chr3	177121200	177122200	0.09194998308019488
chr3	177121300	177122300	-0.2574538385377967
chr3	177121400	177122400	0.2976348648957283
chr3	177121500	177122500	-0.4406345391648919
chr3	177121600	177122600	-0.38190391135987534
chr3	177121700	177122700	-1.460612811747311
chr3	177121800	177122800	-1.3753923749696433
chr3	177121900	177122900	-1.8856285239264152
chr3	177122000	177123000	-1.8663447664162094
chr3	177122100	177123100	-2.032534240438838
chr3	177122200	177123200	-2.8464276343317443
chr3	177122300	177123300	-3.061076581456593
chr3	177122400	177123400	-3.3893047678597634
chr3	177122500	177123500	-2.802597689566509
chr3	177122600	177123600	-3.2558221454470173
chr3	177122700	177123700	-2.1576413761161835
chr3	177122800	177123800	-1.976048111590994
chr3	177123300	177124300	-0.1905359166669844
chr3	177123400	177124400	-0.31543889176975665
chr3	177123500	177124500	-0.12555943319022014
chr3	177123600	177124600	-0.6242026537971384
chr3	177123700	177124700	-0.861703555011702
chr3	177123800	177124800	-0.8579078243238982
chr3	177123900	177124900	-0.6824606211615009
chr3	177124000	177125000	-0.9939015202554975
chr3	177124100	177125100	-1.5372998613263034
chr3	177124200	177125200	-1.7280575063706536
chr3	177124300	177125300	-1.8379513731622936
chr3	177124400	177125400	-2.097441529431753
chr3	177124500	177125500	-2.2681509821065995
chr3	177124600	177125600	-2.00364660230038
chr3	177124700	177125700	-1.115907636832863
chr3	177124800	177125800	-1.280848410200392
chr3	177124900	177125900	-1.2671688363398586
chr3	177125000	177126000	-1.1327743395960332
chr3	177125100	177126100	-1.2113778522442251
chr3	177125200	177126200	-0.6874971012073051
chr3	177125300	177126300	-1.070911824914873
chr3	177125400	177126400	-0.7724790891814068
chr3	177125500	177126500	-0.3830796069664649
chr3	177125600	177126600	-0.4190826128716839
chr3	177125700	177126700	-1.0495543974977328
chr3	177125800	177126800	-0.8390496316099221
chr3	177125900	177126900	-1.0332922598872516
chr3	177126000	177127000	-0.9064666824616034
chr3	177126100	177127100	-0.7974302450056648
chr3	177126200	177127200	-0.5722916636760674
chr3	177126300	177127300	-0.2882966495998551
chr3	177126400	177127400	-0.5115506957470645
chr3	177126500	177127500	-1.1353865013326236
chr3	177126600	177127600	-1.8218846880854016
chr3	177126700	177127700	-1.8885540160500385
chr3	177126800	177127800	-1.8186293282235764
chr3	177126900	177127900	-1.6476624517011689
chr3	177127000	177128000	-1.5322856488856427
chr3	177127100	177128100	-1.213513033220648
chr3	177127200	177128200	-1.3716774772713958
chr3	177127300	177128300	-1.466852717097031
chr3	177127400	177128400	-1.2489598670473787
chr3	177127500	177128500	-1.0376028873826026
chr3	177127600	177128600	-0.7739212412516301
chr3	177127700	177128700	-0.5322516038924079
chr3	177127800	177128800	-0.7632892397059146
chr3	177127900	177128900	-0.7717805856772949
chr3	177128000	177129000	-0.5052741267930702
chr3	177128100	177129100	-0.5017999516495293
chr3	177128200	177129200	-0.7525559841218407
chr3	177128300	177129300	-0.4705161439492941
chr3	177128400	177129400	-0.67256330897579
chr3	177128500	177129500	-0.2640607870532272
chr3	177128600	177129600	-0.5642312944732911
chr3	177128700	177129700	-0.8956471716675137
chr3	177128800	177129800	-0.8805843609257523
chr3	177128900	177129900	-0.4986716839116847
chr3	177129000	177130000	-0.7311745797302328
chr3	177129100	177130100	-0.2972092146796241
chr3	177130200	177131200	-1.3787543708526668
chr3	177130300	177131300	-1.6684966783130373
chr3	177130400	177131400	-1.8925408353939157
chr3	177130500	177131500	-2.4119436197653226
chr3	177130600	177131600	-2.686283907347736
chr3	177130700	177131700	-2.6674642623706286
chr3	177130800	177131800	-2.51629061696952
chr3	177130900	177131900	-2.2134311168709293
chr3	177131600	177132600	-0.13912492196745524
chr3	177131700	177132700	-0.4826406552334792
chr3	177131800	177132800	-0.987479569113177
chr3	177131900	177132900	-1.2181681521146677
chr3	177132000	177133000	-0.827432598127287
chr3	177132100	177133100	-0.6864509113998923
chr3	177132200	177133200	-0.6924347843066981
chr3	177132300	177133300	-1.287309916079454
chr3	177132400	177133400	-1.094009081478988
chr3	177132500	177133500	-1.3951443895165665
chr3	177132600	177133600	-1.6907911078455726
chr3	177132700	177133700	-1.14963805155367
chr3	177132800	177133800	-0.7741591694216466
chr3	177133900	177134900	-2.3726258506926
chr3	177134000	177135000	-1.7534588490729042
chr3	177134100	177135100	-1.3032364303991824
chr3	177134200	177135200	-1.274211522776174
chr3	177135600	177136600	-1.938168103007213
chr3	177135700	177136700	-2.088732727542742
chr3	177135800	177136800	-1.7558445435246297
chr3	177135900	177136900	-2.1801662251004896
chr3	177136000	177137000	-2.3616306897882193
chr3	177136100	177137100	-1.932466180016768
chr3	177136200	177137200	-2.0513003218567354
chr3	177136300	177137300	-0.8896403342616608
chr3	177136400	177137400	-0.5592032751404339
chr3	177136500	177137500	-0.014811415495788991
chr3	177136600	177137600	-0.17775397001987253
chr3	177136700	177137700	-0.5048302335491581
chr3	177136800	177137800	-0.6912486226869408
chr3	177136900	177137900	0.027889580624101136
chr3	177137000	177138000	-0.25497612117956703
chr3	177137100	177138100	-0.5723914477627869
chr3	177137200	177138200	-0.86735603796343
chr3	177137300	177138300	-0.8230159236849175
chr3	177137400	177138400	-1.5986442273370047
chr3	177137500	177138500	-2.181840590101988
chr3	177137600	177138600	-2.1273731751384624
chr3	177137700	177138700	-1.9881236309777903
chr3	177137800	177138800	-1.7563502590777829
chr3	177137900	177138900	-1.7844173678120503
chr3	177138000	177139000	-1.174029216741825
chr3	177138100	177139100	-1.5827665683773924
chr3	177138200	177139200	-0.8469443752522523
chr3	177138300	177139300	-0.5625330643410911
chr3	177138400	177139400	-0.0879761552493744
chr3	177138500	177139500	0.6377832265869237
chr3	177138600	177139600	0.6168365381300551
chr3	177139600	177140600	-0.6217939449600223
chr3	177139700	177140700	-0.4075676977256702
chr3	177139800	177140800	0.03844115178980804
chr3	177139900	177140900	-0.07341323912549039
chr3	177140000	177141000	0.7037368615468758
chr3	177140100	177141100	0.3731184588023115
chr3	177140200	177141200	-0.2506106389130463
chr3	177140300	177141300	-0.7934364380155151
chr3	177140400	177141400	-0.7704631531912032
chr3	177141200	177142200	-2.711959812737186
chr3	177141300	177142300	-2.509815227488599
chr3	177141400	177142400	-1.8867554403913696
chr3	177141500	177142500	-1.4520180271295742
chr3	177141600	177142600	-1.2360798074860058
chr3	177141700	177142700	-1.5840008600200972
chr3	177141800	177142800	-1.7743728160620609
chr3	177141900	177142900	-1.0004343818010693
chr3	177142000	177143000	-1.4142521302510946
chr3	177142100	177143100	-0.8432924641149949
chr3	177142200	177143200	-0.4220644040256933
chr3	177142300	177143300	-0.3366007737082615
chr3	177142400	177143400	-0.5959248103093051
chr3	177142500	177143500	-1.4846057376693331
chr3	177142600	177143600	-1.2958880798167098
chr3	177142700	177143700	-1.4240607483643168
chr3	177142800	177143800	-1.8356016736561918
chr3	177142900	177143900	-2.7559015468377166
chr3	177143000	177144000	-2.0380256398162606
chr3	177143100	177144100	-1.8391222082866359
chr3	177143200	177144200	-1.2078730299132985
chr3	177143300	177144300	-1.7496166021927029
chr3	177143400	177144400	-2.347722675306983
chr3	177143500	177144500	-2.3285264900758307
chr3	177143600	177144600	-2.8413291790270243
chr3	177143700	177144700	-2.1238883910381188
chr3	177143800	177144800	-1.601636481965723
chr3	177143900	177144900	-1.260758359153553
chr3	177144000	177145000	-1.0745872667441951
chr3	177144100	177145100	-1.2172160097080578
chr3	177145200	177146200	-0.18813400906476332
chr3	177145300	177146300	-0.8145906202741393
chr3	177145400	177146400	-0.9500281938484232
chr3	177145500	177146500	-0.6475873243963145
chr3	177146700	177147700	0.6895013354578141
chr3	177146800	177147800	0.7146560441754509
chr3	177146900	177147900	0.8796102846141113
chr3	177147000	177148000	0.4451729857433422
chr3	177147100	177148100	0.6681590803695727
chr3	177147200	177148200	-0.3816377499074183
chr3	177147300	177148300	-0.7037371170636963
chr3	177147400	177148400	-0.2718228097930178
chr3	177147500	177148500	-0.8960520420152421
chr3	177147600	177148600	-1.1515091544903997
chr3	177147700	177148700	-1.7506550390397024
chr3	177147800	177148800	-1.8477766748544129
chr3	177147900	177148900	-2.0490943071941774
chr3	177148000	177149000	-1.8707476142702366
chr3	177148100	177149100	-1.6152684727682933
chr3	177148200	177149200	-1.6893847644512174
chr3	177148300	177149300	-1.9914248098284728
chr3	177148400	177149400	-2.363813066391317
chr3	177148500	177149500	-2.421235262626439
chr3	177148600	177149600	-2.3339876797548853
chr3	177148700	177149700	-1.8822923889902181
chr3	177148800	177149800	-2.994582668905045
chr3	177148900	177149900	-2.6071943754642186
chr3	177149000	177150000	-2.5663582498060493
chr3	177149100	177150100	-2.810956890972033
chr3	177149200	177150200	-2.237375063659265
chr3	177149300	177150300	-2.194174132067844
chr3	177149400	177150400	-2.1164640321078143
chr3	177149500	177150500	-2.0805059936067427
chr3	177149600	177150600	-2.3860417247438006
chr3	177149700	177150700	-2.2239165822271403
chr3	177149800	177150800	-1.8192396446634629
chr3	177149900	177150900	-1.4361481307737096
chr3	177150000	177151000	-2.1206804738483385
chr3	177150100	177151100	-2.0579737522146315
chr3	177150200	177151200	-2.566378854764263
chr3	177150300	177151300	-2.478048576172528
chr3	177150400	177151400	-3.305249147233972
chr3	177150500	177151500	-3.0874911019093183
chr3	177150600	177151600	-2.372636645857118
chr3	177150700	177151700	-2.71839652314726
chr3	177150800	177151800	-1.7914807262888282
chr3	177150900	177151900	-2.4631725071094284
chr3	177151000	177152000	-1.912127531297791
chr3	177151100	177152100	-2.3035988698649783
chr3	177151200	177152200	-2.0304355429872314
chr3	177151300	177152300	-1.9387200551218648
chr3	177151400	177152400	-0.847415128190832
chr3	177151500	177152500	-1.3422712499245697
chr3	177151600	177152600	-0.9880432119311079
chr3	177151700	177152700	-0.7372575463071249
chr3	177151800	177152800	-1.0656052053107952
chr3	177151900	177152900	-0.6454271495180939
chr3	177152000	177153000	-1.0843392196212764
chr3	177152100	177153100	0.042674991106007996
chr3	177152200	177153200	-0.5349528709076793
chr3	177152300	177153300	-0.5824449176710016
chr3	177152400	177153400	-1.1838316294392146
chr3	177152500	177153500	-0.7255743594745248
chr3	177152600	177153600	-1.5701621015702458
chr3	177152700	177153700	-1.1720863316617796
chr3	177152800	177153800	-1.105254272398782
chr3	177153900	177154900	-0.8144930390545005
chr3	177154000	177155000	-0.41946147792814115
chr3	177154100	177155100	-0.7148734828426504
chr3	177154200	177155200	-0.3006900319867528
chr3	177154300	177155300	-0.4744789854279944
chr3	177154400	177155400	-1.3814585532316916
chr3	177154500	177155500	-1.2359561655875109
chr3	177154600	177155600	-0.985437697242418
chr3	177154700	177155700	-2.186513647635384
chr3	177154800	177155800	-1.9685934545333208
chr3	177154900	177155900	-2.267435746210924
chr3	177155000	177156000	-2.7994623913317684
chr3	177155100	177156100	-2.686048064333436
chr3	177156200	177157200	0.012984798783264093
chr3	177156300	177157300	-0.09429680425221924
chr3	177156400	177157400	-0.1798304067624324
chr3	177156500	177157500	-1.2003285088390334
chr3	177156600	177157600	-2.1923487198550125
chr3	177156700	177157700	-2.1255935477071684
chr3	177156800	177157800	-1.5375670585588253
chr3	177156900	177157900	-1.7937741254407995
chr3	177157000	177158000	-1.7312957452992008
chr3	177157100	177158100	-2.218128181780072
chr3	177157200	177158200	-2.074986311784499
chr3	177157300	177158300	-1.7990252839825291
chr3	177157400	177158400	-1.8844040545597904
chr3	177157600	177158600	-0.21331268328761008
chr3	177157800	177158800	-0.7243165119294354
chr3	177157900	177158900	-0.9520525584457582
chr3	177158000	177159000	-0.14355698465942224
chr3	177158200	177159200	-0.7776847298915212
chr3	177158300	177159300	-1.1569018767838326
chr3	177158400	177159400	-1.2496817647436549
chr3	177158500	177159500	-2.2123567039403085
chr3	177158600	177159600	-2.133996197073469
chr3	177158700	177159700	-1.8962886385207167
chr3	177158800	177159800	-1.8603555643082643
chr3	177158900	177159900	-2.0600723828354712
chr3	177159000	177160000	-3.1935956765918276
chr3	177159100	177160100	-3.1459755010571304
chr3	177159200	177160200	-3.8374827613236593
chr3	177159300	177160300	-3.738622866271049
chr3	177159400	177160400	-3.4978031704329524
chr3	177159500	177160500	-2.3383910112913213
chr3	177159600	177160600	-2.2008578487486954
chr3	177159700	177160700	-2.3044205424605115
chr3	177159800	177160800	-2.2431469454494364
chr3	177159900	177160900	-1.9804430645433653
chr3	177160300	177161300	0.033883832392568536
chr3	177160500	177161500	0.7393956371771829
chr3	177160600	177161600	-0.07363246059887561
chr3	177160700	177161700	0.6874996089232271
chr3	177161100	177162100	0.4346823267739473
chr3	177161200	177162200	-0.16815859588920806
chr3	177161300	177162300	-0.6839901055022191
chr3	177161400	177162400	-1.4566584417290027
chr3	177161500	177162500	-1.7572675475364985
chr3	177161600	177162600	-1.7738444827283628
chr3	177161700	177162700	-2.670608593200018
chr3	177161800	177162800	-2.6053502377318787
chr3	177161900	177162900	-3.2725852185147826
chr3	177162000	177163000	-3.9443726071696754
chr3	177162100	177163100	-4.552677667026967
chr3	177162200	177163200	-3.8599248537410142
chr3	177162300	177163300	-2.6697460126722112
chr3	177162400	177163400	-1.6124458293671098
chr3	177162500	177163500	-1.4430359074627952
chr3	177162600	177163600	-2.5395788145866134
chr3	177162700	177163700	-3.2878788412578266
chr3	177162800	177163800	-3.5390599296173435
chr3	177162900	177163900	-3.9535013077088235
chr3	177163000	177164000	-3.355365960360612
chr3	177163100	177164100	-2.5889639822218142
chr3	177163200	177164200	-3.2225703240780117
chr3	177163300	177164300	-3.5357603607242574
chr3	177163400	177164400	-3.70662778691184
chr3	177163500	177164500	-2.9800899958888816
chr3	177163600	177164600	-1.5136654677724597
chr3	177163700	177164700	-0.8004157841542128
chr3	177163800	177164800	-1.0717991942884295
chr3	177163900	177164900	-0.778182860049945
chr3	177164000	177165000	-0.5052207503958825
chr3	177164100	177165100	-0.5383246983369703
chr3	177164200	177165200	-0.2689573242400383
chr3	177164300	177165300	0.1864322336297436
chr3	177164400	177165400	-0.5246901002064135
chr3	177164500	177165500	-1.4436979483370906
chr3	177164600	177165600	-2.455083279290809
chr3	177164700	177165700	-2.7255167018495023
chr3	177164800	177165800	-2.07746626958574
chr3	177164900	177165900	-1.6540182358227191
chr3	177165000	177166000	-2.234383064519096
chr3	177165100	177166100	-2.290392693422324
chr3	177165200	177166200	-2.8360412330001785
chr3	177165300	177166300	-3.3008329457930987
chr3	177165400	177166400	-3.0607619164884183
chr3	177165500	177166500	-2.9354304295309976
chr3	177165600	177166600	-3.1193610553858724
chr3	177165700	177166700	-2.706151582245228
chr3	177165800	177166800	-3.1368184531386882
chr3	177165900	177166900	-3.4644433720486307
chr3	177166000	177167000	-3.1824859058234694
chr3	177166100	177167100	-2.908679697531415
chr3	177166200	177167200	-2.705163568872124
chr3	177166300	177167300	-2.101408720705784
chr3	177166400	177167400	-2.2789824696554213
chr3	177166500	177167500	-2.5117822325286654
chr3	177166600	177167600	-1.8034079067111648
chr3	177166700	177167700	-1.773700870619526
chr3	177166800	177167800	-0.9193055342661318
chr3	177166900	177167900	-0.5764884669689813
chr3	177167000	177168000	-0.46703158932855887
chr3	177167100	177168100	-0.7483335188628137
chr3	177167200	177168200	-0.2279567105337828
chr3	177167300	177168300	-0.8142365718617192
chr3	177167400	177168400	-0.7698997365058442
chr3	177167500	177168500	-0.8201308366733683
chr3	177167600	177168600	-0.583998621443477
chr3	177167700	177168700	-1.159785951769891
chr3	177167800	177168800	-2.140328134202869
chr3	177167900	177168900	-1.6983441910911674
chr3	177168000	177169000	-1.857542106071969
chr3	177168100	177169100	-1.5307931390964582
chr3	177168200	177169200	-1.3043611388106655
chr3	177168300	177169300	-1.5882044848047812
chr3	177168400	177169400	-1.1821889877695984
chr3	177168500	177169500	-1.15292347653158
chr3	177168600	177169600	-1.910573813444234
chr3	177168700	177169700	-1.3092509381702662
chr3	177168800	177169800	-0.7951336533726563
chr3	177168900	177169900	-1.244105575849272
chr3	177169000	177170000	-1.0594942291696736
chr3	177169100	177170100	-1.6882384031959867
chr3	177169200	177170200	-1.5939602678208646
chr3	177169300	177170300	-0.9895192693482106
chr3	177169400	177170400	-1.407487006434954
chr3	177169500	177170500	-1.1032690875134004
chr3	177169600	177170600	-1.0380154467212748
chr3	177169700	177170700	-1.6617660779837056
chr3	177169800	177170800	-1.561773002110526
chr3	177169900	177170900	-1.448429771837475
chr3	177170000	177171000	-1.4764891574756032
chr3	177170100	177171100	-0.8438474834084623
chr3	177170200	177171200	-1.1885693934377135
chr3	177172700	177173700	-1.8415235118655449
chr3	177172800	177173800	-1.8944768946871324
chr3	177172900	177173900	-2.13758879093645
chr3	177173000	177174000	-2.4021025499215067
chr3	177173100	177174100	-2.074422481191008
chr3	177173200	177174200	-2.5201481241361154
chr3	177173300	177174300	-2.15007508277912
chr3	177173400	177174400	-1.1177428280500497
chr3	177174400	177175400	-2.4089687348708395
chr3	177174500	177175500	-2.5026495222597465
chr3	177174600	177175600	-2.9109415971622123
chr3	177174700	177175700	-3.211096485208307
chr3	177174800	177175800	-2.624023235815457
chr3	177174900	177175900	-2.379826982820352
chr3	177175000	177176000	-1.7165027185893287
chr3	177175100	177176100	-1.008095461155914
chr3	177175200	177176200	-0.8142522870486354
chr3	177175300	177176300	-0.6477260822969197
chr3	177175400	177176400	-0.07086961307895627
chr3	177176400	177177400	-1.798231152087647
chr3	177176500	177177500	-1.3820037043579492
chr3	177176600	177177600	-1.2068815469379903
chr3	177176700	177177700	-0.987055506585816
chr3	177176800	177177800	-1.0494601209365744
chr3	177176900	177177900	-1.0946803211753042
chr3	177177000	177178000	-1.3778448662391671
chr3	177177100	177178100	-1.4024461486658015
chr3	177177200	177178200	-1.2208960974632783
chr3	177177300	177178300	-1.3934967999595285
chr3	177177400	177178400	-1.9375992342878168
chr3	177177500	177178500	-2.5263257753854917
chr3	177177600	177178600	-2.705995436568132
chr3	177177700	177178700	-2.7471392095694767
chr3	177177800	177178800	-3.0745567566220497
chr3	177177900	177178900	-3.043633536216088
chr3	177178000	177179000	-2.5958461274155407
chr3	177178100	177179100	-2.4597705969299617
chr3	177178700	177179700	-2.3087311262052395
chr3	177178800	177179800	-1.8003894210289082
chr3	177178900	177179900	-1.8849462817392733
chr3	177179000	177180000	-1.7392386619995281
chr3	177179100	177180100	-1.6144153078888042
chr3	177179200	177180200	-1.6207934547563063
chr3	177180900	177181900	-1.4236916688131307
chr3	177181000	177182000	-1.9589189861051413
chr3	177181100	177182100	-2.0102929369117217
chr3	177181200	177182200	-2.3441457544472843
chr3	177181300	177182300	-2.5088991068197672
chr3	177181400	177182400	-2.2410496999572693
chr3	177181500	177182500	-2.774790133518472
chr3	177181600	177182600	-3.5053015629754167
chr3	177181700	177182700	-3.5591081050340025
chr3	177181800	177182800	-3.112372875347116
chr3	177181900	177182900	-3.4055018787515308
chr3	177182000	177183000	-3.0197867588536655
chr3	177182100	177183100	-3.43276085232921
chr3	177182200	177183200	-3.0718521568877994
chr3	177182300	177183300	-2.8354053363042007
chr3	177182400	177183400	-3.63208014625742
chr3	177182500	177183500	-3.0770881466580904
chr3	177182600	177183600	-2.6125687767857184
chr3	177182700	177183700	-2.0453829322538017
chr3	177182800	177183800	-1.915518056195652
chr3	177182900	177183900	-1.2917159560253435
chr3	177183000	177184000	-1.1381657546881907
chr3	177183100	177184100	-0.21885955071872826
chr3	177183200	177184200	-0.2153251289171988
chr3	177183300	177184300	-0.2761036908745519
chr3	177183400	177184400	-0.05432052529667119
chr3	177183500	177184500	-0.9346881207424588
chr3	177183600	177184600	-0.13804318529638127
chr3	177183700	177184700	-0.4767675611526599
chr3	177183800	177184800	-0.7092503063478336
chr3	177183900	177184900	-0.6692201428879313
chr3	177184000	177185000	-1.0376872444148977
chr3	177184100	177185100	-1.2357733118210414
chr3	177184200	177185200	-0.7645131430178431
chr3	177184300	177185300	-1.1529757086767742
chr3	177184400	177185400	-0.9772615627838179
chr3	177184500	177185500	-0.4247216019210033
chr3	177184600	177185600	-0.7471256948679674
chr3	177184700	177185700	-1.0622176661789346
chr3	177184800	177185800	-0.6829162662188143
chr3	177184900	177185900	-1.00710702256183
chr3	177185000	177186000	-1.177720683084024
chr3	177185100	177186100	-1.4579466318966945
chr3	177185200	177186200	-2.1209905850368087
chr3	177185300	177186300	-2.3192586333843743
chr3	177185400	177186400	-2.1211842464084865
chr3	177185500	177186500	-2.9300230506251204
chr3	177185600	177186600	-3.0613225983193826
chr3	177185700	177186700	-2.3930660754902373
chr3	177185800	177186800	-3.095269528115708
chr3	177185900	177186900	-3.1648184583784817
chr3	177186000	177187000	-2.4442107692606623
chr3	177186100	177187100	-2.028660206611901
chr3	177186200	177187200	-1.5755706044967108
chr3	177188000	177189000	-2.077746711274288
chr3	177188100	177189100	-2.098364421395293
chr3	177188200	177189200	-2.8868117996410154
chr3	177188300	177189300	-3.043095992921824
chr3	177188400	177189400	-3.0304927961933283
chr3	177188500	177189500	-3.0362779324030464
chr3	177188600	177189600	-3.00736980819569
chr3	177190200	177191200	-2.6965875510537427
chr3	177190300	177191300	-2.7942284729547886
chr3	177190400	177191400	-2.4759602184466067
chr3	177190500	177191500	-2.6410022782982643
chr3	177190600	177191600	-3.2782815492517887
chr3	177190700	177191700	-3.369637383126201
chr3	177190800	177191800	-3.2582926535280867
chr3	177190900	177191900	-3.8878989359276717
chr3	177191000	177192000	-3.3042703784446696
chr3	177191100	177192100	-2.3678557806856837
chr3	177192400	177193400	-2.0022016938824696
chr3	177193200	177194200	-3.3317426964781784
chr3	177193300	177194300	-2.980930248975741
chr3	177193400	177194400	-2.972054577519355
chr3	177193500	177194500	-3.471232275631911
chr3	177193600	177194600	-3.457745797999562
chr3	177193700	177194700	-4.4580215658071065
chr3	177193800	177194800	-4.054590346537854
chr3	177193900	177194900	-3.635328841144911
chr3	177194000	177195000	-2.6950855013609774
chr3	177194100	177195100	-1.8474464684890548
chr3	177194200	177195200	-1.9511775910025468
chr3	177194300	177195300	-2.3341417605330643
chr3	177194400	177195400	-2.33767864399656
chr3	177195500	177196500	-1.2550895915746696
chr3	177195600	177196600	-0.7664203264880807
chr3	177195700	177196700	-0.4753203284598902
chr3	177195800	177196800	-0.8192358155821695
chr3	177195900	177196900	-0.3350419620976433
chr3	177196000	177197000	0.07141557360952938
chr3	177196100	177197100	1.2210430086066941
chr3	177197300	177198300	1.1346457937053531
chr3	177197400	177198400	-0.01849294907319852
chr3	177197500	177198500	-0.023449048522717925
chr3	177197600	177198600	-0.7675975094267772
chr3	177197700	177198700	-2.3032418707342663
chr3	177197800	177198800	-2.8333484684031185
chr3	177197900	177198900	-3.230363994688057
chr3	177198000	177199000	-3.9400373898835226
chr3	177198100	177199100	-3.6541665772811367
chr3	177198200	177199200	-3.474938525438412
chr3	177198300	177199300	-3.5312571610666024
chr3	177198400	177199400	-2.7595333014640504
chr3	177199500	177200500	1.67494366305803
chr3	177199600	177200600	0.9041190335272324
chr3	177199700	177200700	0.6243320853122479
chr3	177199800	177200800	1.5860070048439054
chr3	177199900	177200900	2.058594712116495
chr3	177200000	177201000	2.0836385030651474
chr3	177200100	177201100	2.605613544878235
chr3	177200200	177201200	2.619309192144877
chr3	177201500	177202500	-1.7470800961112445
chr3	177201600	177202600	-1.994431383323752
chr3	177201700	177202700	-2.0100864258842424
chr3	177201800	177202800	-2.2010734662223355
chr3	177201900	177202900	-3.0624877156003767
chr3	177202000	177203000	-3.904869019146116
chr3	177202100	177203100	-6.571417500424371
chr3	177202200	177203200	-8.503871123475014
chr3	177202300	177203300	-7.832814076258727
chr3	177202400	177203400	-7.379653441882947
chr3	177202500	177203500	-7.528973044821607
chr3	177202600	177203600	-7.362707722195393
chr3	177202700	177203700	-7.644913766748843
chr3	177202800	177203800	-7.495106952605313
chr3	177202900	177203900	-6.665903120877782
chr3	177203000	177204000	-5.890745631775263
chr3	177203100	177204100	-3.149018591626444
chr3	177203200	177204200	-0.7169837251906078
chr3	177205200	177206200	0.8474100259147799
chr3	177205300	177206300	0.8455341349869682
chr3	177205400	177206400	1.310532214524152
chr3	177205500	177206500	1.2185077125010952
chr3	177205600	177206600	0.9348576372680496
chr3	177205700	177206700	1.4895419516536281
chr3	177205800	177206800	1.1650807443619884
chr3	177205900	177206900	1.8372704174322831
chr3	177206000	177207000	1.8990060908749478
chr3	177206100	177207100	1.9089692391233768
chr3	177206200	177207200	2.551217900587808
chr3	177206300	177207300	2.160402090190308
chr3	177206400	177207400	2.018807412942257
chr3	177206500	177207500	1.8154003815973632
chr3	177207900	177208900	0.19004003559085555
chr3	177208000	177209000	0.7872967108242239
chr3	177208100	177209100	1.3940651644120932
chr3	177208200	177209200	1.6629210948129134
chr3	177208300	177209300	2.3352486245288606
chr3	177208400	177209400	1.4858458317463428
chr3	177208500	177209500	1.3984359878424522
chr3	177208600	177209600	0.9650456151993454
chr3	177208700	177209700	0.6528975503181141
chr3	177208800	177209800	0.8182541840655755
chr3	177208900	177209900	1.0206990105998621
chr3	177209000	177210000	0.6722027303724916
chr3	177209100	177210100	0.020783626558713703
chr3	177209200	177210200	-0.1687337887862749
chr3	177210600	177211600	-0.19416020701100511
chr3	177210700	177211700	-0.17957839665516842
chr3	177210800	177211800	-0.06394818075143223
chr3	177210900	177211900	-0.2472661089442593
chr3	177211000	177212000	-0.16069048146014855
chr3	177211100	177212100	-0.3640770992813847
chr3	177211200	177212200	-0.032518798514935575
chr3	177211300	177212300	-0.4601953917785709
chr3	177211400	177212400	0.2333857512024959
chr3	177211500	177212500	0.3410296427212563
chr3	177211600	177212600	-0.4591030144595541
chr3	177211700	177212700	0.1825957742797056
chr3	177211800	177212800	-0.11493278525274367
chr3	177211900	177212900	0.060695335371061865
chr3	177212000	177213000	0.2481260668896603
chr3	177212100	177213100	0.642893179172066
chr3	177212200	177213200	0.7282661853285433
chr3	177212300	177213300	0.8451802744995489
chr3	177212400	177213400	0.910182958634538
chr3	177212500	177213500	1.310802138496238
chr3	177212600	177213600	2.043992932534993
chr3	177212700	177213700	1.6790058141752322
chr3	177212800	177213800	1.9360151738380849
chr3	177212900	177213900	2.4418288061735955
chr3	177213000	177214000	2.384876282956715
chr3	177213100	177214100	2.5865854409787743
chr3	177213200	177214200	2.5498546521544814
chr3	177213300	177214300	3.0003190546998466
chr3	177213400	177214400	3.410872576392702
chr3	177213500	177214500	3.4295303503149968
chr3	177213600	177214600	3.3740186872226032
chr3	177213700	177214700	3.3331342242109336
chr3	177213800	177214800	3.515766783845645
chr3	177213900	177214900	2.506396647256118
chr3	177215100	177216100	1.5357317927315275
chr3	177215200	177216200	1.7136631517560312
chr3	177215300	177216300	1.7505883877983957
chr3	177215400	177216400	1.836225459543787
chr3	177215500	177216500	1.504916476226609
chr3	177215600	177216600	1.7374708437094455
chr3	177215700	177216700	1.0230376958097949
chr3	177215800	177216800	0.25138351402914383
chr3	177219200	177220200	0.5442577561459495
chr3	177219300	177220300	0.8557099838425699
chr3	177219400	177220400	0.9208348067031432
chr3	177219500	177220500	1.141812106297168
chr3	177219600	177220600	1.2241930306094984
chr3	177219700	177220700	1.4651397458318984
chr3	177219800	177220800	1.0477069307548892
chr3	177219900	177220900	1.6308968639520738
chr3	177220000	177221000	0.9177956134216939
chr3	177220100	177221100	0.6825969447470899
chr3	177220200	177221200	1.1985817890273949
chr3	177220300	177221300	1.3765847553982016
chr3	177220400	177221400	1.4198772079380018
chr3	177220500	177221500	1.6226323058563046
chr3	177220600	177221600	1.2408164980049328
chr3	177220700	177221700	1.0634029945236705
chr3	177220800	177221800	1.6821564620358798
chr3	177220900	177221900	1.339488638831809
chr3	177221400	177222400	1.3659980492965302
chr3	177221500	177222500	0.6421347849382822
chr3	177221600	177222600	0.6133237275124639
chr3	177221700	177222700	1.2336703921642136
chr3	177221800	177222800	0.9106664937997498
chr3	177222000	177223000	0.35668376327758056
chr3	177223500	177224500	0.3255922530845405
chr3	177223600	177224600	-0.3098452278193021
chr3	177223700	177224700	0.9934679601919632
chr3	177223800	177224800	0.5329332146319353
chr3	177223900	177224900	0.8184638590274992
chr3	177224000	177225000	1.148151953568132
chr3	177224100	177225100	1.2083334977602511
chr3	177225300	177226300	-1.6804202912419473
chr3	177225400	177226400	-1.8224445557310591
chr3	177225500	177226500	-2.0796266653762534
chr3	177225600	177226600	-1.5756548447606118
chr3	177225700	177226700	-1.7582205155163066
chr3	177225800	177226800	-1.7692206773606634
chr3	177225900	177226900	-2.174356061669118
chr3	177226000	177227000	-2.1370213664001154
chr3	177226100	177227100	-1.2161693330625427
chr3	177226200	177227200	-0.9903584075967756
chr3	177226300	177227300	-0.5135042075537699
chr3	177226400	177227400	-0.07245409779033732
chr3	177226500	177227500	-0.3316884679532049
chr3	177226600	177227600	-0.4896589977272489
chr3	177226700	177227700	-0.8652035793684897
chr3	177226800	177227800	-1.3024796825286309
chr3	177226900	177227900	-1.7953755932052262
chr3	177227000	177228000	-2.270841934204666
chr3	177227100	177228100	-2.85714427696444
chr3	177227200	177228200	-2.9051194435736423
chr3	177227300	177228300	-3.113153614970253
chr3	177228400	177229400	1.1783560542439044
chr3	177228500	177229500	0.8284738738080492
chr3	177228600	177229600	0.4863634902616079
chr3	177228700	177229700	0.25691701711774184
chr3	177228800	177229800	-0.5104019504155615
chr3	177228900	177229900	-0.1894067331595206
chr3	177229000	177230000	-0.5381267879416074
chr3	177230400	177231400	1.3772673142963592
chr3	177230500	177231500	1.7817898955789804
chr3	177230600	177231600	1.5799591748169473
chr3	177230700	177231700	1.6702217472388559
chr3	177230800	177231800	1.4035769629015002
chr3	177230900	177231900	1.4201796615703337
chr3	177231000	177232000	0.9858996122892422
chr3	177231100	177232100	0.6235118267958495
chr3	177231200	177232200	0.3111496314431353
chr3	177231300	177232300	0.3913160302022614
chr3	177231400	177232400	0.4546009495448838
chr3	177231500	177232500	0.34297122597887353
chr3	177231600	177232600	0.5706917787499277
chr3	177231700	177232700	0.20407138671984645
chr3	177231800	177232800	0.9043387110661192
chr3	177231900	177232900	1.229508913789788
chr3	177232000	177233000	1.531574200262859
chr3	177234000	177235000	0.3664452033068914
chr3	177234100	177235100	0.5161328727203113
chr3	177234200	177235200	0.6713873433547781
chr3	177236100	177237100	3.346777724860482
chr3	177236200	177237200	3.1532579920538617
chr3	177236300	177237300	2.524830854167092
chr3	177236400	177237400	2.650630524010919
chr3	177236500	177237500	2.9364118111256468
chr3	177236600	177237600	1.969479068509561
chr3	177236700	177237700	1.2453467434093806
chr3	177236800	177237800	1.0739848790190127
chr3	177238000	177239000	1.20190140986343
chr3	177238100	177239100	0.7238344613574679
chr3	177238200	177239200	0.5674587808700324
chr3	177238300	177239300	0.3160057684919403
```
