## Supplemental Datasets for "A genome-wide mutational constraint map quantified from variation in 76,156 human genomes": Supplementary_Data_3.bed (part 544 of 859)

```
chr3	177238400	177239400	0.8559711711868869
chr3	177238500	177239500	0.561125954923569
chr3	177238600	177239600	0.7062577438965867
chr3	177238700	177239700	-0.3033311044250703
chr3	177238800	177239800	0.2019421010966252
chr3	177238900	177239900	0.1569098137448974
chr3	177239000	177240000	0.5611278466025599
chr3	177239100	177240100	1.490907568636746
chr3	177239200	177240200	1.526712021064921
chr3	177239300	177240300	2.2883987339618264
chr3	177239400	177240400	1.984820172864146
chr3	177239500	177240500	2.0006519087486154
chr3	177239600	177240600	1.7829799497350811
chr3	177239700	177240700	2.3707648435114
chr3	177239800	177240800	2.3120762933751644
chr3	177239900	177240900	2.367614996356772
chr3	177241200	177242200	0.3190799617152461
chr3	177242600	177243600	0.8091353720396406
chr3	177242700	177243700	0.966051439021916
chr3	177242800	177243800	0.7914650689537321
chr3	177242900	177243900	0.9225414605200564
chr3	177243000	177244000	0.9292472753327666
chr3	177243100	177244100	2.206285814464694
chr3	177243200	177244200	2.2471375197865133
chr3	177243300	177244300	1.2235141488687489
chr3	177245100	177246100	1.4672124679497875
chr3	177245200	177246200	1.5894040074584108
chr3	177245300	177246300	1.6921706622019177
chr3	177245400	177246400	1.663947150368854
chr3	177245500	177246500	2.355438015223713
chr3	177245600	177246600	2.102443586935204
chr3	177246300	177247300	1.3656715893162934
chr3	177246400	177247400	1.049949644430452
chr3	177246500	177247500	0.321147646389836
chr3	177246600	177247600	0.4596581884457082
chr3	177246700	177247700	-0.2742381697343671
chr3	177246800	177247800	-0.7432809761814194
chr3	177248300	177249300	0.23981540863028306
chr3	177248400	177249400	-0.0027624979437794665
chr3	177248500	177249500	0.4196228038499482
chr3	177248600	177249600	0.4263335733752516
chr3	177248700	177249700	0.5543440976452286
chr3	177248800	177249800	0.7599519261305452
chr3	177248900	177249900	1.896328526381208
chr3	177249000	177250000	2.155796203708994
chr3	177249100	177250100	2.1013437052953132
chr3	177249200	177250200	1.9906783538582864
chr3	177249300	177250300	2.6200911817900256
chr3	177249400	177250400	2.9463990104403948
chr3	177249500	177250500	2.360871149966977
chr3	177249600	177250600	2.565638998062934
chr3	177249700	177250700	3.1840097086273333
chr3	177249800	177250800	3.240688912962373
chr3	177249900	177250900	2.6639116050775176
chr3	177250000	177251000	3.0988071872092786
chr3	177250100	177251100	3.16865811851044
chr3	177250200	177251200	1.9766725881843488
chr3	177250300	177251300	1.8646870203508208
chr3	177250400	177251400	1.696684560085728
chr3	177250500	177251500	2.3218569594844447
chr3	177250600	177251600	2.3659688965500147
chr3	177250700	177251700	1.6538533967206317
chr3	177250800	177251800	0.9893753911083766
chr3	177250900	177251900	1.0020889115084255
chr3	177252900	177253900	1.4120748150771074
chr3	177253000	177254000	1.7486296848980556
chr3	177253100	177254100	1.763679839275332
chr3	177253200	177254200	1.8916232484569528
chr3	177253300	177254300	1.8343943982127944
chr3	177253400	177254400	1.6826793594263187
chr3	177253500	177254500	1.8550931356706173
chr3	177253600	177254600	1.7698177657532712
chr3	177253700	177254700	1.4061011907893173
chr3	177253800	177254800	1.4537121984360148
chr3	177253900	177254900	1.5948285203784451
chr3	177254000	177255000	1.0662743101352832
chr3	177254100	177255100	1.378408740176357
chr3	177254200	177255200	1.2864720843899151
chr3	177254300	177255300	1.9381984017367384
chr3	177254400	177255400	1.7466616486034596
chr3	177254500	177255500	1.440927150280122
chr3	177254600	177255600	1.2260122519753072
chr3	177254700	177255700	2.0463120340442367
chr3	177254800	177255800	1.480995919922587
chr3	177255900	177256900	2.0343924823170645
chr3	177256000	177257000	2.5896702529935136
chr3	177256100	177257100	2.8491975328419468
chr3	177256200	177257200	2.42558164825958
chr3	177256300	177257300	2.454872626193636
chr3	177256400	177257400	2.0440582463594383
chr3	177256500	177257500	2.158664780022863
chr3	177256600	177257600	1.8637316101416723
chr3	177256700	177257700	2.069877097640116
chr3	177256800	177257800	2.2119285714429973
chr3	177256900	177257900	2.3158776489542645
chr3	177257000	177258000	1.7537486790575292
chr3	177257100	177258100	1.3655385274000122
chr3	177257200	177258200	2.2721771402964777
chr3	177257500	177258500	1.6514155471328276
chr3	177257600	177258600	2.0438984452633973
chr3	177257700	177258700	1.0756983003840153
chr3	177258800	177259800	1.4973452874357092
chr3	177258900	177259900	0.8849019604197369
chr3	177259000	177260000	1.0601515180537775
chr3	177259100	177260100	0.7568522543461795
chr3	177259200	177260200	1.0273371015643755
chr3	177259300	177260300	1.1669293876498636
chr3	177259400	177260400	1.5815626171087926
chr3	177259500	177260500	1.4106889215324672
chr3	177259600	177260600	1.7402529223701688
chr3	177259700	177260700	1.4766086691581364
chr3	177259800	177260800	1.5805072127556208
chr3	177259900	177260900	1.841570857809412
chr3	177260000	177261000	1.2694900046467292
chr3	177260100	177261100	1.1942488274111422
chr3	177260200	177261200	1.085224445985238
chr3	177260300	177261300	0.6840694904282738
chr3	177260400	177261400	0.2716809833883278
chr3	177260500	177261500	0.4100950383252666
chr3	177260600	177261600	-0.017530908039845236
chr3	177260700	177261700	-0.011330419165882821
chr3	177263100	177264100	-0.14447409000663636
chr3	177263200	177264200	0.05130091929972783
chr3	177263300	177264300	-0.015690240062342358
chr3	177263400	177264400	0.5967367383070649
chr3	177263500	177264500	0.3567354706057932
chr3	177263600	177264600	1.1403147759253134
chr3	177263700	177264700	1.5341420795638931
chr3	177265000	177266000	0.9613336226516962
chr3	177265100	177266100	0.4743960230791193
chr3	177266400	177267400	0.3293932407968463
chr3	177266500	177267500	0.5727460672030146
chr3	177266600	177267600	0.2868560126723503
chr3	177266700	177267700	0.1893727045339184
chr3	177266800	177267800	0.4670580910259282
chr3	177266900	177267900	-0.04112042147979085
chr3	177267000	177268000	0.11663364094939456
chr3	177267100	177268100	0.0940947599027644
chr3	177267200	177268200	0.2288841857696861
chr3	177267300	177268300	-0.1824918900087068
chr3	177267400	177268400	-0.11059773215633452
chr3	177267500	177268500	-0.13464050830324958
chr3	177267600	177268600	0.3509413515639698
chr3	177267700	177268700	0.5650416366470674
chr3	177270500	177271500	-1.3074895941886424
chr3	177270600	177271600	-1.2496077681226765
chr3	177270700	177271700	-1.3629074797227585
chr3	177270800	177271800	-1.2737927997801424
chr3	177270900	177271900	-2.9083836635243965
chr3	177271000	177272000	-3.6048266368459654
chr3	177271100	177272100	-4.152027261965873
chr3	177271200	177272200	-3.962394678335373
chr3	177271300	177272300	-3.755013489941892
chr3	177271400	177272400	-3.824495824493486
chr3	177271500	177272500	-4.521986104212312
chr3	177271600	177272600	-4.614296281270351
chr3	177272400	177273400	0.1659188777855855
chr3	177272500	177273500	0.11524008986427142
chr3	177272600	177273600	0.12255548744963884
chr3	177272700	177273700	0.5272785298449529
chr3	177272800	177273800	-0.6733154423011797
chr3	177272900	177273900	-1.0484023290458515
chr3	177273000	177274000	-0.006973608947915719
chr3	177273100	177274100	0.39804278735558096
chr3	177273200	177274200	0.987918051681986
chr3	177273400	177274400	0.3172526511162839
chr3	177273500	177274500	0.689323621485259
chr3	177273600	177274600	1.3068503728050855
chr3	177273700	177274700	0.5085337570904155
chr3	177273800	177274800	1.5918482842321886
chr3	177273900	177274900	2.118366602173232
chr3	177274000	177275000	1.337167818441238
chr3	177274100	177275100	0.6597605465491343
chr3	177274200	177275200	1.0012320578630314
chr3	177274300	177275300	1.40704898892206
chr3	177274400	177275400	1.7990260515457102
chr3	177274500	177275500	1.8517762323849705
chr3	177274600	177275600	1.2492799564052537
chr3	177274700	177275700	2.0092920673803247
chr3	177274800	177275800	1.7379974638543694
chr3	177274900	177275900	1.7655232848509146
chr3	177275000	177276000	1.7055289391106798
chr3	177275100	177276100	2.380924744523297
chr3	177275200	177276200	1.4538116456719068
chr3	177275300	177276300	2.0670856787186667
chr3	177275400	177276400	1.6240283423773252
chr3	177275500	177276500	0.9600331978541408
chr3	177275600	177276600	1.074468132994335
chr3	177275700	177276700	0.08173375704747289
chr3	177275800	177276800	0.6281839381466923
chr3	177275900	177276900	0.6190884604016819
chr3	177276000	177277000	0.930571195452979
chr3	177276100	177277100	0.8347762261637536
chr3	177280200	177281200	0.42824547475588376
chr3	177280300	177281300	0.2781971047781586
chr3	177280400	177281400	-0.0004358599367775297
chr3	177280500	177281500	0.08751607053163073
chr3	177280600	177281600	-0.12644167458140132
chr3	177280700	177281700	-0.2518989793020556
chr3	177280800	177281800	-0.3831674062602055
chr3	177280900	177281900	-0.7772663525656035
chr3	177281000	177282000	-0.7781770892718503
chr3	177281100	177282100	-0.4048977176331335
chr3	177281200	177282200	0.3719795920038746
chr3	177281300	177282300	0.3100462141410555
chr3	177281400	177282400	0.2695106749667937
chr3	177281500	177282500	0.2344604120185929
chr3	177281600	177282600	-0.18321540289163124
chr3	177281700	177282700	-0.35770373583778525
chr3	177281800	177282800	-0.3142950413264559
chr3	177281900	177282900	0.2554810278321528
chr3	177282000	177283000	-0.019154417884123084
chr3	177282100	177283100	-0.06778796141660431
chr3	177282200	177283200	-0.4935030040367547
chr3	177282300	177283300	-0.17742339351662564
chr3	177282400	177283400	0.7940300330583989
chr3	177282500	177283500	0.937895989340876
chr3	177282600	177283600	1.6399469893115917
chr3	177283700	177284700	0.9371074743520712
chr3	177283800	177284800	0.8681615084401408
chr3	177283900	177284900	0.9714641877812772
chr3	177284000	177285000	0.2243068978044895
chr3	177284100	177285100	-0.06212660989300362
chr3	177284200	177285200	-0.2415111274293786
chr3	177284300	177285300	-0.7262059306013775
chr3	177284400	177285400	-0.4887906802417149
chr3	177285500	177286500	0.21732702254526315
chr3	177285600	177286600	0.3615699358329579
chr3	177285700	177286700	0.34864121072364324
chr3	177285800	177286800	0.553379885145843
chr3	177285900	177286900	0.21208276090463046
chr3	177286000	177287000	-0.05430574248045165
chr3	177286400	177287400	0.3407495863908781
chr3	177286500	177287500	0.25283546839721804
chr3	177286600	177287600	0.05119329682780735
chr3	177286700	177287700	0.36163943054756265
chr3	177286800	177287800	0.2448130477423825
chr3	177286900	177287900	0.9930640759842726
chr3	177287000	177288000	1.4513656250737395
chr3	177287100	177288100	1.5494421676484598
chr3	177287200	177288200	1.5915908490986261
chr3	177287300	177288300	2.2351752424274167
chr3	177287400	177288400	2.211606944569904
chr3	177287500	177288500	2.3986984562174967
chr3	177287600	177288600	2.5289294704979177
chr3	177287700	177288700	1.9932745919575825
chr3	177287900	177288900	1.9651908863838523
chr3	177288000	177289000	1.8732377947389347
chr3	177288100	177289100	1.7839749078134446
chr3	177288200	177289200	1.0337603310937693
chr3	177288300	177289300	0.7764369534541491
chr3	177288400	177289400	0.9884893342161212
chr3	177288500	177289500	0.9239902281318588
chr3	177288600	177289600	1.0458589072725883
chr3	177288700	177289700	1.1638746787370788
chr3	177288800	177289800	1.080039153247171
chr3	177288900	177289900	1.0024371101215923
chr3	177289000	177290000	1.1433605790675672
chr3	177289100	177290100	1.2821056828267534
chr3	177289200	177290200	1.6590383435344949
chr3	177289300	177290300	1.6325124425807458
chr3	177289400	177290400	1.6966829898229578
chr3	177289500	177290500	1.8229909899037893
chr3	177289600	177290600	1.6555148966479554
chr3	177289700	177290700	2.234984033389926
chr3	177289800	177290800	2.7357899712766747
chr3	177289900	177290900	2.7214104485097432
chr3	177290000	177291000	2.268870808890028
chr3	177290100	177291100	1.8143111983193168
chr3	177290200	177291200	2.0286600509830337
chr3	177290300	177291300	1.8294485847396087
chr3	177290400	177291400	1.690415061560326
chr3	177290500	177291500	1.812624782795477
chr3	177290600	177291600	2.1229303289379806
chr3	177290700	177291700	1.8091201844421798
chr3	177290800	177291800	2.102933558682224
chr3	177290900	177291900	2.3176473262968
chr3	177291000	177292000	2.3300754981745846
chr3	177291100	177292100	2.7318989626829966
chr3	177291200	177292200	2.366173704240356
chr3	177291300	177292300	2.5967871779219003
chr3	177291400	177292400	1.3840287652257843
chr3	177291500	177292500	1.971351710643801
chr3	177291600	177292600	1.5880805875139283
chr3	177291700	177292700	1.6563628909847632
chr3	177291800	177292800	0.3488414122442658
chr3	177291900	177292900	0.2426968308931552
chr3	177292000	177293000	0.16123333236860188
chr3	177292100	177293100	0.21646250496352376
chr3	177292200	177293200	0.3626843416772332
chr3	177292300	177293300	0.6397530591718382
chr3	177292400	177293400	1.3636350560375488
chr3	177292500	177293500	1.0735378775281998
chr3	177292600	177293600	1.0152220234984328
chr3	177292700	177293700	1.2511933571630889
chr3	177292800	177293800	1.1328512471250445
chr3	177292900	177293900	0.6035484699879973
chr3	177293000	177294000	-0.17757246721683714
chr3	177293100	177294100	0.27573071234846763
chr3	177293200	177294200	-0.031987451622406224
chr3	177293300	177294300	-0.10446828360795878
chr3	177293400	177294400	-0.3566824558253044
chr3	177293500	177294500	-0.760084004180146
chr3	177293600	177294600	-0.6699776321977449
chr3	177293700	177294700	-1.2135965240893132
chr3	177293800	177294800	-0.3940233998501166
chr3	177293900	177294900	-0.06308350938822127
chr3	177294000	177295000	0.477392163446448
chr3	177294100	177295100	0.3996379441370989
chr3	177294200	177295200	0.9139582457966928
chr3	177294300	177295300	0.9169545290028888
chr3	177294400	177295400	1.1317567704384413
chr3	177294500	177295500	1.6197772621274105
chr3	177294600	177295600	1.4137618039997446
chr3	177294700	177295700	1.7119851953321823
chr3	177294800	177295800	1.5040649278578315
chr3	177294900	177295900	1.7577792295735204
chr3	177295000	177296000	2.327752284272964
chr3	177295100	177296100	1.961377010629129
chr3	177295200	177296200	1.513691187692468
chr3	177295300	177296300	1.2840336604426577
chr3	177295400	177296400	1.171625093048802
chr3	177295500	177296500	1.2553660347067055
chr3	177295600	177296600	1.8279006275412149
chr3	177295700	177296700	1.7319062535254
chr3	177295800	177296800	1.7932501271743408
chr3	177295900	177296900	1.5207555580948235
chr3	177296000	177297000	1.4633430255114488
chr3	177296100	177297100	1.2037488008791544
chr3	177296200	177297200	1.6577720391332542
chr3	177296300	177297300	1.3342087112465688
chr3	177296400	177297400	1.360563362808699
chr3	177296500	177297500	1.23825151393444
chr3	177296600	177297600	0.5899671340599434
chr3	177296700	177297700	0.6215011895871686
chr3	177296800	177297800	0.7050119398196558
chr3	177296900	177297900	0.7049074384514281
chr3	177297000	177298000	0.9588691042703305
chr3	177297100	177298100	0.9454805097547672
chr3	177297200	177298200	1.1851591611917318
chr3	177297300	177298300	1.5614168769735328
chr3	177297400	177298400	1.3637495326442357
chr3	177297500	177298500	1.3204456750337288
chr3	177297600	177298600	1.2108723161522936
chr3	177297700	177298700	1.6350311717029926
chr3	177297800	177298800	1.3708778473411172
chr3	177297900	177298900	1.4563431088192305
chr3	177298000	177299000	1.1786134817692853
chr3	177298100	177299100	1.3298237969929934
chr3	177298200	177299200	0.8477297973164285
chr3	177299400	177300400	1.5540250916492686
chr3	177299500	177300500	1.4310228268461602
chr3	177299600	177300600	1.5887673700648004
chr3	177299700	177300700	1.4485481940299274
chr3	177299800	177300800	1.5684891504865373
chr3	177299900	177300900	1.8431830853047368
chr3	177300000	177301000	1.7948592531881196
chr3	177300100	177301100	1.5007959330821443
chr3	177300200	177301200	1.7609332032775131
chr3	177300300	177301300	1.99901585778355
chr3	177300400	177301400	1.9713556681606181
chr3	177300500	177301500	2.0093468515781976
chr3	177300600	177301600	1.8226444376783348
chr3	177300700	177301700	2.199602949743741
chr3	177300800	177301800	2.5203656202771327
chr3	177300900	177301900	2.249482592277161
chr3	177301000	177302000	2.3778726079267924
chr3	177301100	177302100	2.8529771244363555
chr3	177302200	177303200	1.0090706520093309
chr3	177302300	177303300	0.8962508434994334
chr3	177302400	177303400	1.0577219324990026
chr3	177302500	177303500	1.3320392684453406
chr3	177302600	177303600	1.4108170855473126
chr3	177302700	177303700	1.7100309123802078
chr3	177302800	177303800	1.6249722828174906
chr3	177302900	177303900	1.185120616688926
chr3	177303000	177304000	0.7362101176157905
chr3	177303100	177304100	0.4716405611230808
chr3	177303200	177304200	0.7906724270865553
chr3	177303300	177304300	1.1325297855185372
chr3	177303400	177304400	1.1397763391572096
chr3	177303500	177304500	0.8445348270398133
chr3	177303600	177304600	0.716650114722428
chr3	177304800	177305800	-0.019431158812568364
chr3	177304900	177305900	-0.7267220033228328
chr3	177305100	177306100	-0.12079412005385005
chr3	177305200	177306200	0.2856135981207094
chr3	177305300	177306300	0.7616821781137598
chr3	177305400	177306400	0.7268457793390722
chr3	177305500	177306500	0.7640676145600632
chr3	177305600	177306600	1.2339826873314228
chr3	177305700	177306700	1.3302556337386402
chr3	177305800	177306800	1.1407347692339005
chr3	177305900	177306900	1.7533804645200786
chr3	177306000	177307000	1.5371139894580164
chr3	177306100	177307100	1.366844106377779
chr3	177306200	177307200	1.0127393461375074
chr3	177306300	177307300	0.7318812706806559
chr3	177306400	177307400	1.1695344440603401
chr3	177306500	177307500	1.4223851995477412
chr3	177306600	177307600	1.211690390703985
chr3	177306700	177307700	1.2684821932040775
chr3	177306800	177307800	1.0618895931951635
chr3	177306900	177307900	1.3930299325172415
chr3	177307000	177308000	0.9538320147594769
chr3	177307100	177308100	0.4457022178212936
chr3	177307200	177308200	0.6364846283760404
chr3	177307300	177308300	0.4962829044698551
chr3	177307400	177308400	-0.07943059208570069
chr3	177307500	177308500	-0.682346443555353
chr3	177307600	177308600	-0.09711465538785223
chr3	177307700	177308700	0.1745440249060004
chr3	177307800	177308800	0.03727911566359266
chr3	177307900	177308900	-0.4546479034470169
chr3	177308000	177309000	0.11846104603135953
chr3	177308100	177309100	0.4668117504053576
chr3	177308200	177309200	0.5690715436253692
chr3	177308300	177309300	0.7861592409705307
chr3	177308400	177309400	0.8725806087823121
chr3	177308500	177309500	0.7608952595734296
chr3	177308600	177309600	0.3721661444580394
chr3	177308700	177309700	-0.488680875872708
chr3	177308800	177309800	-0.16388637533592096
chr3	177308900	177309900	0.03635214498935565
chr3	177309000	177310000	0.18772541201495088
chr3	177309100	177310100	0.0917301102542098
chr3	177309200	177310200	-0.001786604546361782
chr3	177309300	177310300	-0.06223637225014584
chr3	177309400	177310400	0.2955928992485572
chr3	177309500	177310500	0.6335170248222106
chr3	177309600	177310600	0.7628889534811203
chr3	177309700	177310700	1.1511710177519672
chr3	177309800	177310800	0.8068523215082439
chr3	177309900	177310900	0.952751181153528
chr3	177310000	177311000	0.5595112467963137
chr3	177310100	177311100	0.7640584113155336
chr3	177310200	177311200	0.8473151402751771
chr3	177310300	177311300	-0.15314400609427953
chr3	177310400	177311400	-0.7732771800894673
chr3	177310500	177311500	-0.8352576030589954
chr3	177310600	177311600	-0.9982048637821598
chr3	177310700	177311700	-0.8536021407540687
chr3	177310800	177311800	-0.4197094340987079
chr3	177310900	177311900	-0.3930949853738464
chr3	177311000	177312000	0.07885022132799607
chr3	177311100	177312100	0.10084227591677393
chr3	177311200	177312200	-0.09624296045968647
chr3	177311300	177312300	1.3782089211980826
chr3	177311400	177312400	1.7667522342358473
chr3	177311500	177312500	2.0780120873074543
chr3	177311600	177312600	1.9467699223129795
chr3	177311700	177312700	1.9400022165669324
chr3	177311800	177312800	2.0897183015190017
chr3	177311900	177312900	1.7858375606817447
chr3	177313000	177314000	-1.1730677049940408
chr3	177313100	177314100	-0.8208481053365839
chr3	177313200	177314200	-0.8182007716563531
chr3	177313300	177314300	-0.2489377474277937
chr3	177314400	177315400	0.10308563442407644
chr3	177314500	177315500	-0.5076296426447725
chr3	177314600	177315600	-0.5136273914100377
chr3	177314700	177315700	0.1818214774516293
chr3	177314800	177315800	0.8753127326560931
chr3	177314900	177315900	1.0015068000457643
chr3	177315000	177316000	0.395729725177122
chr3	177315100	177316100	0.6424249040380735
chr3	177315200	177316200	0.5176000974322488
chr3	177316300	177317300	1.8610764815191263
chr3	177316400	177317400	2.060342850770532
chr3	177316500	177317500	1.3710403793321626
chr3	177316600	177317600	1.6031959455469382
chr3	177316700	177317700	1.2808578984048158
chr3	177316800	177317800	0.7379398327607212
chr3	177316900	177317900	0.6024478033079644
chr3	177317000	177318000	-0.3004495822953756
chr3	177318200	177319200	1.0124428647758252
chr3	177318300	177319300	0.9070754066299348
chr3	177318400	177319400	1.1145368449557365
chr3	177318500	177319500	0.8620900717976782
chr3	177318600	177319600	1.0772387777060417
chr3	177318700	177319700	1.6835241984797582
chr3	177318800	177319800	1.0604399243039009
chr3	177318900	177319900	2.11563999502948
chr3	177319000	177320000	2.315798657022187
chr3	177319100	177320100	2.3984261459558196
chr3	177320100	177321100	-0.14026674289392208
chr3	177320200	177321200	-0.17370706473631933
chr3	177320300	177321300	-0.4749448992739099
chr3	177320400	177321400	-0.3700114410024631
chr3	177320500	177321500	0.7445913042775021
chr3	177320600	177321600	1.0529038391522962
chr3	177320700	177321700	1.0661266108667056
chr3	177320800	177321800	0.8998240355525329
chr3	177320900	177321900	1.0726179035482346
chr3	177321000	177322000	1.7077571918568448
chr3	177321100	177322100	1.2259151251783666
chr3	177321200	177322200	1.1364765450806211
chr3	177321300	177322300	1.7539542362851308
chr3	177321400	177322400	1.5018011672585714
chr3	177321500	177322500	1.0742738190416363
chr3	177321600	177322600	0.6528155005651401
chr3	177321700	177322700	0.7109912502817963
chr3	177321800	177322800	0.6449260227870702
chr3	177321900	177322900	0.23782972800780194
chr3	177322000	177323000	0.6384144358063629
chr3	177322100	177323100	1.1567170702975862
chr3	177322200	177323200	2.205727071756841
chr3	177322300	177323300	1.9870411963988561
chr3	177322400	177323400	2.5281029900047844
chr3	177322500	177323500	2.4374693073471687
chr3	177322600	177323600	2.5647263983734865
chr3	177322700	177323700	2.820262413888856
chr3	177322800	177323800	3.2257146567234214
chr3	177322900	177323900	3.1476567011464214
chr3	177323000	177324000	2.128159364141455
chr3	177323100	177324100	2.2336766440231224
chr3	177323200	177324200	1.4649808232637889
chr3	177323300	177324300	1.5661065463282524
chr3	177323400	177324400	0.7517373686296712
chr3	177323500	177324500	0.5903438499296209
chr3	177323600	177324600	0.6711573877348932
chr3	177323700	177324700	0.2140925135785897
chr3	177325800	177326800	1.2539976621760889
chr3	177325900	177326900	0.6775213485960723
chr3	177327000	177328000	0.7422653479494524
chr3	177327100	177328100	0.9031114422868204
chr3	177327200	177328200	-0.09715376144172833
chr3	177327300	177328300	-0.5156203471538595
chr3	177327400	177328400	-0.6804265185060726
chr3	177327500	177328500	-0.5357456149483899
chr3	177327600	177328600	-0.2578018089397597
chr3	177327700	177328700	0.2760482117390266
chr3	177327800	177328800	-0.1978791227137268
chr3	177327900	177328900	-0.4934659941972741
chr3	177328000	177329000	0.19768613726412526
chr3	177328100	177329100	-0.03373536929002706
chr3	177328200	177329200	0.8873179074114778
chr3	177328300	177329300	1.1629519466567644
chr3	177328400	177329400	1.0679571421626353
chr3	177328500	177329500	1.0103959030592096
chr3	177328600	177329600	0.6923580452365462
chr3	177328700	177329700	0.3629913840308155
chr3	177328800	177329800	0.9968079625569832
chr3	177328900	177329900	1.056990462076228
chr3	177329000	177330000	0.9073476439208975
chr3	177329100	177330100	0.8596417795949776
chr3	177329200	177330200	0.8780797200283287
chr3	177329300	177330300	0.8045154127045129
chr3	177329400	177330400	0.79320801512953
chr3	177329500	177330500	0.7937925045647296
chr3	177329600	177330600	1.8268229734519403
chr3	177329700	177330700	1.4331894912869294
chr3	177329800	177330800	1.2642343615273508
chr3	177329900	177330900	1.8863281367750704
chr3	177330000	177331000	1.7194715423640332
chr3	177330100	177331100	1.5464573264169823
chr3	177330200	177331200	1.577456800916449
chr3	177330300	177331300	2.051190585005094
chr3	177330400	177331400	2.257303207604309
chr3	177330500	177331500	2.152070873155488
chr3	177330600	177331600	0.8438487493745457
chr3	177330700	177331700	1.5304410021553652
chr3	177330800	177331800	1.7504680291243897
chr3	177330900	177331900	1.7461262964863766
chr3	177332300	177333300	1.7248884254452534
chr3	177332400	177333400	1.4268971783200646
chr3	177332500	177333500	1.8458135836678933
chr3	177332600	177333600	1.9731035629653293
chr3	177332700	177333700	1.2756853379447983
chr3	177332800	177333800	1.8915871789741507
chr3	177332900	177333900	1.4940918413297497
chr3	177333000	177334000	1.1700038400207171
chr3	177333100	177334100	1.4525116700370644
chr3	177333200	177334200	1.3718035884901736
chr3	177333300	177334300	1.8054498372167167
chr3	177333400	177334400	1.6749032960786936
chr3	177333500	177334500	1.6245919620713078
chr3	177333600	177334600	1.7000008550399646
chr3	177333700	177334700	1.9999673597912164
chr3	177333800	177334800	1.8698472288517105
chr3	177333900	177334900	2.2556040489600813
chr3	177334000	177335000	2.192849288173411
chr3	177334100	177335100	2.3250985919824085
chr3	177334200	177335200	2.4163647456231137
chr3	177334300	177335300	2.538589352235108
chr3	177334400	177335400	3.288238505057948
chr3	177334500	177335500	3.1450788893191426
chr3	177334600	177335600	2.6511048604866896
chr3	177334700	177335700	2.226539691570042
chr3	177334800	177335800	2.273383543879711
chr3	177334900	177335900	2.15697073657762
chr3	177335000	177336000	2.345606848405645
chr3	177335100	177336100	1.8301499498244482
chr3	177335200	177336200	1.9308449312430849
chr3	177335300	177336300	2.109228620374342
chr3	177335400	177336400	1.5997613943974764
chr3	177335500	177336500	2.0151056208443867
chr3	177335600	177336600	2.0682955214086043
chr3	177335700	177336700	2.3765992449815427
chr3	177335800	177336800	2.510412811313712
chr3	177335900	177336900	2.562368300487596
chr3	177336000	177337000	2.9001150290101125
chr3	177336100	177337100	2.9639545408850023
chr3	177336200	177337200	2.6562557594811165
chr3	177336300	177337300	1.5321931769828252
chr3	177336400	177337400	1.4732138325666284
chr3	177336500	177337500	1.936173812572856
chr3	177336600	177337600	1.9133394929480707
chr3	177336700	177337700	1.8409534217165928
chr3	177336800	177337800	1.773797652713626
chr3	177336900	177337900	1.868533672217146
chr3	177337000	177338000	1.2487518849263424
chr3	177337100	177338100	1.2627467554695029
chr3	177337200	177338200	1.241432405481946
chr3	177337300	177338300	2.314858539624606
chr3	177337400	177338400	2.5836912357252966
chr3	177337500	177338500	2.23397093000226
chr3	177337600	177338600	2.1300002534752642
chr3	177337700	177338700	1.5324204749658008
chr3	177337800	177338800	1.1179676910629324
chr3	177337900	177338900	0.8275659251511039
chr3	177338000	177339000	1.271226029185772
chr3	177338100	177339100	1.4619260097700102
chr3	177338200	177339200	1.1856666617975564
chr3	177338300	177339300	0.9336641838754606
chr3	177338400	177339400	0.9059586766737904
chr3	177339800	177340800	0.10085034084819476
chr3	177339900	177340900	-0.21652014340300624
chr3	177340000	177341000	-0.8230535430537673
chr3	177340200	177341200	-1.1140712395426495
chr3	177341100	177342100	1.5619753341699505
chr3	177341200	177342200	1.644668565460405
chr3	177341300	177342300	1.0224284093587324
chr3	177341400	177342400	0.4656138065122321
chr3	177342500	177343500	0.3973411485414184
chr3	177342600	177343600	0.3655035324737193
chr3	177342700	177343700	0.8219284773910339
chr3	177342800	177343800	0.5631056588303699
chr3	177342900	177343900	0.716930829571872
chr3	177343000	177344000	0.9776521231146577
chr3	177343100	177344100	2.3215801542582395
chr3	177343200	177344200	2.550365997231543
chr3	177343300	177344300	1.4004661807027352
chr3	177344400	177345400	0.4286897654595032
chr3	177344500	177345500	0.5319566692523919
chr3	177344600	177345600	0.8259049443447473
chr3	177344700	177345700	0.477332887806635
chr3	177344800	177345800	0.8633121203527832
chr3	177344900	177345900	0.6776497609252645
chr3	177345000	177346000	1.2048219594820144
chr3	177345100	177346100	1.2557275913922543
chr3	177345200	177346200	1.2326952795690482
chr3	177345300	177346300	1.238051304877836
chr3	177345400	177346400	1.2810730980989726
chr3	177345500	177346500	1.249152483310278
chr3	177345600	177346600	1.4369066253454847
chr3	177345700	177346700	1.6389351798167862
chr3	177345800	177346800	1.8752507793908963
chr3	177345900	177346900	2.252827671511098
chr3	177346000	177347000	2.3418257385975534
chr3	177346100	177347100	2.675003486126149
chr3	177346200	177347200	2.8467044295863064
chr3	177346300	177347300	3.2857408138174415
chr3	177346400	177347400	2.755463396163284
chr3	177346500	177347500	2.1188949172788494
chr3	177346600	177347600	2.3448234880468988
chr3	177346700	177347700	2.2547810079037145
chr3	177346800	177347800	2.284151399984544
chr3	177346900	177347900	2.24797021858919
chr3	177347000	177348000	1.5694768992378605
chr3	177347100	177348100	1.9302313291222368
chr3	177347200	177348200	1.6226876108008017
chr3	177347300	177348300	1.3629657202688172
chr3	177347400	177348400	1.4386762881022552
chr3	177347500	177348500	1.4851590856194017
chr3	177347600	177348600	1.080055630909228
chr3	177347700	177348700	1.4403320029935354
chr3	177347800	177348800	1.4733101233416666
chr3	177347900	177348900	1.3117856673596453
chr3	177348000	177349000	0.687912843471703
chr3	177348100	177349100	0.3922319019407893
chr3	177348200	177349200	-0.039922888426915534
chr3	177348300	177349300	-0.2766075740921437
chr3	177348400	177349400	-0.4554222548384873
chr3	177348500	177349500	-0.4390649435574061
chr3	177348600	177349600	-0.13409923038920193
chr3	177348700	177349700	-0.2346364587620537
chr3	177348800	177349800	-0.9389130191900148
chr3	177348900	177349900	-1.197237366629433
chr3	177349000	177350000	0.686138668026749
chr3	177349100	177350100	0.5195708954019692
chr3	177349200	177350200	1.4066820862996046
chr3	177349300	177350300	1.977603932890832
chr3	177349400	177350400	1.9705106306225488
chr3	177349500	177350500	1.9531234454445192
chr3	177349600	177350600	1.4562440828012668
chr3	177349700	177350700	1.2750989376695374
chr3	177350800	177351800	2.2072861614271533
chr3	177350900	177351900	1.6230018404356508
chr3	177351000	177352000	1.8021367418249603
chr3	177351100	177352100	2.0550013390556856
chr3	177351200	177352200	1.913614062990416
chr3	177351300	177352300	2.3310588821128104
chr3	177351400	177352400	2.662078677762445
chr3	177351500	177352500	2.878411573381456
chr3	177351600	177352600	2.4613475312388884
chr3	177351700	177352700	2.5178488912816768
chr3	177351800	177352800	2.6593577962044836
chr3	177351900	177352900	2.6512409531923
chr3	177352000	177353000	2.472083483048387
chr3	177352100	177353100	2.8348487981100883
chr3	177352200	177353200	3.3370306513792487
chr3	177352300	177353300	2.91004979587448
chr3	177352400	177353400	3.218264273254661
chr3	177352500	177353500	3.7315609822559055
chr3	177352600	177353600	3.4442602626876044
chr3	177352700	177353700	2.8316690135903184
chr3	177352800	177353800	3.1303292882107057
chr3	177352900	177353900	3.1586572351957294
chr3	177353000	177354000	3.3694777569953627
chr3	177353100	177354100	2.412486794726796
chr3	177353200	177354200	2.1657633723216434
chr3	177353300	177354300	2.174254981816362
chr3	177353400	177354400	1.8089193875709075
chr3	177353500	177354500	1.0997526631820094
chr3	177353600	177354600	1.4316982761415742
chr3	177353700	177354700	1.5419968085756135
chr3	177353800	177354800	0.7891359279190248
chr3	177353900	177354900	0.5173199030709329
chr3	177354000	177355000	0.1359784753209821
chr3	177354100	177355100	0.4149958627923084
chr3	177354200	177355200	0.8500609494183977
chr3	177354300	177355300	1.0799363206881334
chr3	177354400	177355400	1.4344548310501102
chr3	177354500	177355500	2.0149179905773367
chr3	177354600	177355600	1.8437526131856576
chr3	177354700	177355700	2.213362652088461
chr3	177354800	177355800	2.5696808076369293
chr3	177354900	177355900	2.9409591011215848
chr3	177355000	177356000	3.451371378012695
chr3	177355100	177356100	3.5960921021207404
chr3	177355200	177356200	3.719738900122326
chr3	177355300	177356300	3.6388549510066563
chr3	177355400	177356400	2.9590562463517998
chr3	177355500	177356500	2.33757038456697
chr3	177355600	177356600	2.3246382737953546
chr3	177355700	177356700	2.454346907390041
chr3	177355800	177356800	2.1596102082481137
chr3	177355900	177356900	2.0231993350345645
chr3	177356000	177357000	1.4114459350268511
chr3	177356100	177357100	0.8318865960756324
chr3	177356200	177357200	0.4096635312491657
chr3	177356300	177357300	0.82139037001697
chr3	177356400	177357400	0.834294820763852
chr3	177356500	177357500	1.0225695777560682
chr3	177356600	177357600	0.8562591095518158
chr3	177356700	177357700	0.11625428561611595
chr3	177356800	177357800	0.29074774832934003
chr3	177356900	177357900	-0.055473986313650345
chr3	177357000	177358000	0.40896548174799163
chr3	177357100	177358100	1.0146407533924773
chr3	177357200	177358200	0.8849056493666055
chr3	177357300	177358300	0.5437025705334212
chr3	177357400	177358400	0.9575232153533296
chr3	177357500	177358500	0.42852950085401137
chr3	177357600	177358600	0.27587948973591503
chr3	177357700	177358700	0.8016020477001615
chr3	177357800	177358800	0.11418769125608548
chr3	177357900	177358900	0.15550848486003033
chr3	177358000	177359000	-0.6094202848518375
chr3	177358100	177359100	-0.8112650256642894
chr3	177358200	177359200	-1.2159260049336795
chr3	177358300	177359300	-1.196945573165906
chr3	177358400	177359400	-1.3512206293851199
chr3	177358500	177359500	-1.175843604922694
chr3	177358600	177359600	-1.058335287361994
chr3	177358700	177359700	-1.2642754526728608
chr3	177358800	177359800	-0.7577026497377489
chr3	177358900	177359900	-0.6147080061976264
chr3	177359400	177360400	-1.1708624973392303
chr3	177359500	177360500	-1.000572345810173
chr3	177361500	177362500	1.0396281982143294
chr3	177361600	177362600	0.7912067549979933
chr3	177361700	177362700	1.0130517794889553
chr3	177361800	177362800	1.0355668208116682
chr3	177361900	177362900	0.7837682794547927
chr3	177362000	177363000	1.5355927747072646
chr3	177362100	177363100	1.2390369219696742
chr3	177362900	177363900	-0.8324035198525299
chr3	177363000	177364000	-0.15060800796383692
chr3	177363100	177364100	0.021685998973145628
chr3	177363200	177364200	0.246597475295534
chr3	177363300	177364300	0.1361896926955558
chr3	177363400	177364400	0.04568863930375405
chr3	177363500	177364500	0.1807327559010676
chr3	177363600	177364600	0.18027923159952647
chr3	177363700	177364700	0.2732715290373985
chr3	177363800	177364800	0.8814082923956786
chr3	177363900	177364900	0.8325872886128275
chr3	177364000	177365000	0.3058143327337696
chr3	177364100	177365100	0.14630536515045434
chr3	177364200	177365200	-0.529996300204442
chr3	177364300	177365300	-0.12868849070128824
chr3	177364400	177365400	0.7199642819822499
chr3	177364500	177365500	0.6550717418171575
chr3	177364600	177365600	1.046937902859087
chr3	177364700	177365700	1.3728450528967582
chr3	177364800	177365800	0.8578350721481548
chr3	177364900	177365900	0.9346836850402728
chr3	177367000	177368000	0.8785427443386881
chr3	177367100	177368100	0.4780343231986364
chr3	177367200	177368200	0.4739039579656719
chr3	177367300	177368300	0.3570147911883749
chr3	177367400	177368400	0.6715983623915338
chr3	177367500	177368500	1.1966908995881762
chr3	177367600	177368600	1.8179195584570464
chr3	177367700	177368700	2.7752011048912726
chr3	177369400	177370400	3.019176551900619
chr3	177369500	177370500	2.861883332591552
chr3	177369600	177370600	2.254684409829473
chr3	177369700	177370700	1.8604985450562137
chr3	177369800	177370800	1.6760842958194286
chr3	177369900	177370900	1.653981461856657
chr3	177370000	177371000	1.8083465217963661
chr3	177370100	177371100	1.1791867430870857
chr3	177370200	177371200	0.9776765923612248
chr3	177370300	177371300	0.43732023890072
chr3	177370400	177371400	-0.5324805545446217
chr3	177370500	177371500	-0.3052433731400057
chr3	177370600	177371600	0.5572920256778156
chr3	177370700	177371700	0.32989367009162124
chr3	177370800	177371800	0.38298383274578995
chr3	177370900	177371900	0.2373618323532433
chr3	177371000	177372000	-0.011129670483418062
chr3	177371100	177372100	-0.24928864910126364
chr3	177371200	177372200	-0.4938333578733945
chr3	177371300	177372300	0.047323582917946375
chr3	177371400	177372400	1.3790914235755625
chr3	177371500	177372500	1.6442041695474547
chr3	177371600	177372600	0.7704249266597599
chr3	177371700	177372700	1.0984268350726494
chr3	177371800	177372800	0.972001212191826
chr3	177371900	177372900	0.9943302314728724
chr3	177372000	177373000	1.4239664292093615
chr3	177372100	177373100	2.4781556586846727
chr3	177372200	177373200	3.2221792478657427
chr3	177372300	177373300	3.0125799978867964
chr3	177372400	177373400	2.9945326969680237
chr3	177372500	177373500	2.977215779155823
chr3	177372600	177373600	3.019095479431153
chr3	177372700	177373700	2.8688798924190135
chr3	177372800	177373800	3.1139642345045404
chr3	177372900	177373900	3.612249108389429
chr3	177373000	177374000	3.510084283215816
chr3	177373100	177374100	3.1687499822264087
chr3	177373200	177374200	2.8339565899883525
chr3	177373300	177374300	2.957514537327152
chr3	177373400	177374400	2.2847547264404606
chr3	177373500	177374500	2.243437428061164
chr3	177373600	177374600	2.412656754139391
chr3	177373700	177374700	2.466142967673353
chr3	177373800	177374800	2.559563225648588
chr3	177373900	177374900	2.586405082389505
chr3	177374000	177375000	2.270672591145626
chr3	177374100	177375100	2.041414150469288
chr3	177374200	177375200	1.65962137730006
chr3	177374300	177375300	1.7262987104673038
chr3	177374400	177375400	1.955887916178916
chr3	177374500	177375500	1.930778153047672
chr3	177374600	177375600	1.8476762393070256
chr3	177374700	177375700	1.8872187232656497
chr3	177374800	177375800	1.6237325424932745
chr3	177374900	177375900	1.2983147550772407
chr3	177375000	177376000	1.158152380088431
chr3	177376400	177377400	1.16725015857166
chr3	177376500	177377500	1.1869445590512635
chr3	177376600	177377600	1.91431592093136
chr3	177376700	177377700	2.010543399180097
chr3	177376800	177377800	2.3899268005079244
chr3	177376900	177377900	2.9131480618545207
chr3	177377000	177378000	2.79469635376648
chr3	177377100	177378100	2.446184284819408
chr3	177377200	177378200	2.346946897500956
chr3	177377300	177378300	2.149209548593656
chr3	177377400	177378400	1.7667056651705573
chr3	177377500	177378500	1.7939848731551886
chr3	177377600	177378600	2.124055909213973
chr3	177377700	177378700	1.8932330002418924
chr3	177377800	177378800	1.7970994803110978
chr3	177377900	177378900	1.7108466924298384
chr3	177378000	177379000	1.9844439635358102
chr3	177378100	177379100	1.5444010801893893
chr3	177378200	177379200	1.760584161194942
chr3	177378300	177379300	1.784553645994049
chr3	177378400	177379400	1.7287020390106314
chr3	177378500	177379500	1.4658880396242973
chr3	177378600	177379600	0.9988302739920324
chr3	177380100	177381100	2.096201200075768
chr3	177380200	177381200	1.7487052912540462
chr3	177380300	177381300	2.1338591585555267
chr3	177380400	177381400	1.8552867472153551
chr3	177380500	177381500	1.623425166711746
chr3	177380600	177381600	1.1972822515124124
chr3	177380700	177381700	1.4709052125741997
chr3	177382100	177383100	1.455634426030633
chr3	177382200	177383200	1.5286839394819658
chr3	177382300	177383300	1.2998782355172145
chr3	177382400	177383400	1.6526845350084851
chr3	177382500	177383500	2.2001561317240768
chr3	177382600	177383600	2.3085650175593506
chr3	177382700	177383700	1.7237477804992158
chr3	177382800	177383800	1.216606687336479
chr3	177382900	177383900	2.215317486257113
chr3	177383000	177384000	2.4994027121367073
chr3	177383100	177384100	2.4665764528769403
chr3	177383200	177384200	2.064901735187161
chr3	177383300	177384300	2.11797219838318
chr3	177383400	177384400	1.6126071554292882
chr3	177383500	177384500	1.6518447651166033
chr3	177383600	177384600	1.8063942965667648
chr3	177383700	177384700	1.9623239877213128
chr3	177383800	177384800	1.8213005524489927
chr3	177383900	177384900	1.0037698443656775
chr3	177384000	177385000	0.4691699190369834
chr3	177384100	177385100	0.3284845468897416
chr3	177384200	177385200	0.08083699154653876
chr3	177384300	177385300	0.5488947799985636
chr3	177384400	177385400	0.5257663423287819
chr3	177384500	177385500	0.7986045826683237
chr3	177384600	177385600	0.4831522403910309
chr3	177384700	177385700	0.652640884360386
chr3	177384800	177385800	0.8828711632079562
chr3	177384900	177385900	0.6301555837314772
chr3	177385000	177386000	0.6225616041777252
chr3	177385100	177386100	0.8176036865512053
chr3	177385200	177386200	2.150689456022693
chr3	177385300	177386300	2.167944354938061
chr3	177385400	177386400	2.6402435109956466
chr3	177385500	177386500	1.9140541002396487
chr3	177385600	177386600	2.4297951928014374
chr3	177385700	177386700	2.258650602361313
chr3	177385800	177386800	2.5098136354447003
chr3	177385900	177386900	3.0235290857820063
chr3	177386000	177387000	3.0378886015777624
chr3	177386100	177387100	3.2921452019049235
chr3	177386300	177387300	2.6954631806509344
chr3	177386400	177387400	2.519710549763761
chr3	177386600	177387600	2.2880814160500216
chr3	177386700	177387700	1.437516644053713
chr3	177386800	177387800	0.02997689533532599
chr3	177386900	177387900	0.3412803781675348
chr3	177387000	177388000	0.07175529651534414
chr3	177387100	177388100	0.0265438025084633
chr3	177387200	177388200	-0.2326771825496147
chr3	177387300	177388300	-0.21266743746605574
chr3	177387400	177388400	-0.014009051894563324
chr3	177387500	177388500	-0.2919653468655624
chr3	177387600	177388600	-0.12261743176942505
chr3	177387700	177388700	0.2997993209773573
chr3	177394800	177395800	1.5349817263343664
chr3	177394900	177395900	0.7908150120115309
chr3	177395000	177396000	0.8165678699124613
chr3	177395100	177396100	1.4418282311882302
chr3	177395200	177396200	1.4104253506626896
chr3	177395300	177396300	0.8533915307255182
chr3	177395400	177396400	0.6044779570465749
chr3	177395500	177396500	0.4830934307461711
chr3	177395600	177396600	0.7548580688596275
chr3	177395700	177396700	0.5626756627597788
chr3	177395800	177396800	0.3851073022233798
chr3	177395900	177396900	1.0148877921598274
chr3	177396000	177397000	0.6953415540283798
chr3	177396100	177397100	0.07641111505213853
chr3	177396200	177397200	-0.4213532079992122
chr3	177396300	177397300	-0.5231881052297608
chr3	177396400	177397400	-0.3247510127118953
chr3	177396500	177397500	-0.4310767937539332
chr3	177396600	177397600	-0.3298135397020992
chr3	177396700	177397700	-0.008066321832400379
chr3	177396800	177397800	0.19072668151648287
chr3	177396900	177397900	-0.2825151865641685
chr3	177397000	177398000	0.09219690839047429
chr3	177397100	177398100	0.054743830046709865
chr3	177398100	177399100	2.470597832842441
chr3	177398200	177399200	2.038799307302301
chr3	177398300	177399300	1.5163551997573144
chr3	177398400	177399400	1.38691534055507
chr3	177398500	177399500	1.109752182091852
chr3	177398600	177399600	1.257564878161538
chr3	177398700	177399700	1.275725015744168
chr3	177398800	177399800	0.8145084651868147
chr3	177398900	177399900	0.8080686208671107
chr3	177399000	177400000	0.4806034226142115
chr3	177399100	177400100	0.5315533961430097
chr3	177399200	177400200	0.4778981520261928
chr3	177399300	177400300	1.2270626968853122
chr3	177399400	177400400	1.0031358265327857
chr3	177399500	177400500	0.3872934631897298
chr3	177400600	177401600	0.7633450041871811
chr3	177400700	177401700	0.3987132407695572
chr3	177400800	177401800	0.653848265064771
chr3	177400900	177401900	0.7188537564509921
chr3	177401000	177402000	1.335827129906621
chr3	177401100	177402100	1.2522383745357228
chr3	177401200	177402200	1.8228506269289264
chr3	177401300	177402300	2.133938397644815
chr3	177401400	177402400	2.224037162117304
chr3	177401500	177402500	2.015869992021719
chr3	177401600	177402600	1.7004746309457115
chr3	177401700	177402700	1.9578221345663889
chr3	177401800	177402800	1.78857833065472
chr3	177401900	177402900	2.122108245420064
chr3	177402000	177403000	1.9008486730999459
chr3	177402100	177403100	2.3409769402390763
chr3	177402200	177403200	2.4286863511283103
chr3	177402300	177403300	1.8944323046898488
chr3	177402400	177403400	1.5699565639359785
chr3	177402500	177403500	1.9414373838666719
chr3	177402600	177403600	2.6163290010723665
chr3	177402700	177403700	2.072317201632468
chr3	177402800	177403800	2.1315602914695457
chr3	177402900	177403900	1.6915174459502589
chr3	177403000	177404000	1.6633349750652437
chr3	177403100	177404100	1.089509337147757
chr3	177403200	177404200	0.8607037676563155
chr3	177403300	177404300	1.2104679464992765
chr3	177403400	177404400	0.6821733217646102
chr3	177403500	177404500	0.24736837054035216
chr3	177403600	177404600	-1.2286290962595825
chr3	177403800	177404800	-1.4453577830125617
chr3	177404700	177405700	1.6570996301707301
chr3	177404800	177405800	1.7429456973763244
chr3	177404900	177405900	1.5986622914214157
chr3	177405000	177406000	1.7126523010271157
chr3	177405100	177406100	1.5237022831816482
chr3	177405200	177406200	1.036398516820543
chr3	177405300	177406300	0.8371045193655385
chr3	177405400	177406400	1.9030584733451752
chr3	177405500	177406500	1.1959358784581842
chr3	177405600	177406600	1.5553708131778952
chr3	177405700	177406700	1.3584789978411462
chr3	177405800	177406800	1.3649917351910197
chr3	177405900	177406900	1.3768116814649551
chr3	177406000	177407000	1.3752603308322426
chr3	177406100	177407100	1.2951876961689357
chr3	177406200	177407200	0.7048847473558262
chr3	177406300	177407300	0.05519776473757716
chr3	177406400	177407400	-0.6963698211965998
chr3	177406500	177407500	-0.2437075988495776
chr3	177406600	177407600	-1.216857460912498
chr3	177406700	177407700	-1.4471279141030189
chr3	177406800	177407800	-1.7628749474027023
chr3	177406900	177407900	-1.1010573403157322
chr3	177407000	177408000	-1.2361231541093896
chr3	177407100	177408100	-1.6523984653420785
chr3	177407200	177408200	-1.0418738710903117
chr3	177407300	177408300	-1.2556178499836683
chr3	177407400	177408400	-0.7121298269401177
chr3	177407500	177408500	-0.3482010514698556
chr3	177407600	177408600	0.5855015415386746
chr3	177407700	177408700	1.205002527047572
chr3	177407800	177408800	1.3291981613825772
chr3	177407900	177408900	1.3137095600627875
chr3	177408000	177409000	1.5307397166339978
chr3	177408100	177409100	2.058785045980079
chr3	177408200	177409200	2.6825627120262374
chr3	177408300	177409300	3.2398294646073507
chr3	177408400	177409400	2.7271176044230625
chr3	177408500	177409500	2.1918895611701057
chr3	177408600	177409600	1.6258699423767828
chr3	177408700	177409700	1.095267333002946
chr3	177408800	177409800	1.2986109500651564
chr3	177408900	177409900	1.1237559175536491
chr3	177409000	177410000	1.4556774745792713
chr3	177409100	177410100	1.4412940168979582
chr3	177409200	177410200	1.1752836165072882
chr3	177409300	177410300	1.2140160072133397
chr3	177409400	177410400	1.0379670035251751
chr3	177409500	177410500	1.3614823536111726
chr3	177409600	177410600	1.91275710770726
chr3	177409700	177410700	2.097341246424116
chr3	177409800	177410800	1.7415512620007425
chr3	177409900	177410900	1.9476843848783167
chr3	177410000	177411000	1.658668107159585
chr3	177410100	177411100	1.1596396644553724
chr3	177410200	177411200	0.9971057839926436
chr3	177410300	177411300	1.6708893123547126
chr3	177410400	177411400	2.3622104855523087
chr3	177410500	177411500	2.063843117861377
chr3	177410600	177411600	2.1762373684946463
chr3	177410700	177411700	2.37304353715186
chr3	177410800	177411800	2.8259194320195946
chr3	177410900	177411900	2.2837831675246
chr3	177411000	177412000	2.332344556281473
chr3	177411900	177412900	2.16082819606166
chr3	177413800	177414800	0.8053869301597915
chr3	177413900	177414900	1.2706410921825817
chr3	177414000	177415000	1.290180442544251
chr3	177414100	177415100	1.2641217394491515
chr3	177414200	177415200	1.4380657480086818
chr3	177414300	177415300	1.3700018554426916
chr3	177414400	177415400	1.1465588731341492
chr3	177414500	177415500	0.7786628857384796
chr3	177414600	177415600	1.1809332191936908
chr3	177414700	177415700	1.2417198084027463
chr3	177414800	177415800	1.5744250598903098
chr3	177414900	177415900	2.365014731986085
chr3	177415000	177416000	2.3566876403699553
chr3	177415100	177416100	2.4074980242045765
chr3	177415200	177416200	2.6283284974888423
chr3	177415300	177416300	2.5086923170342756
chr3	177415400	177416400	2.154077508386828
chr3	177415500	177416500	2.8145274759331707
chr3	177415600	177416600	2.2431481227066117
chr3	177415700	177416700	2.3473896202968048
chr3	177415800	177416800	1.7747491770714368
chr3	177415900	177416900	0.8820252777824575
chr3	177416000	177417000	1.121522655106402
chr3	177416100	177417100	0.8644724045185403
chr3	177416200	177417200	1.2926147782806436
chr3	177416300	177417300	1.74066659525874
chr3	177416400	177417400	1.9640458356267585
chr3	177416500	177417500	2.110892845855496
chr3	177416600	177417600	2.805077887810437
chr3	177416700	177417700	2.4525787170101885
chr3	177416800	177417800	2.7684169165296115
chr3	177416900	177417900	3.061696104245768
chr3	177417000	177418000	2.9584539127222853
chr3	177417100	177418100	2.9861823038464967
chr3	177417200	177418200	2.9996807535412238
chr3	177417300	177418300	2.641328754326153
chr3	177417400	177418400	2.5952111679300285
chr3	177417500	177418500	2.3931819628016715
chr3	177417600	177418600	1.8112874723374688
chr3	177417700	177418700	1.7080510237320516
chr3	177417800	177418800	1.8484901048956328
chr3	177417900	177418900	1.4347995935854916
chr3	177418000	177419000	1.4161358388522705
chr3	177418100	177419100	1.1586991065648542
chr3	177418200	177419200	0.4284169050280071
chr3	177418300	177419300	0.8105262116320979
chr3	177418400	177419400	1.1396307136171333
chr3	177418500	177419500	1.6121867872577127
chr3	177418600	177419600	2.0140496671850787
chr3	177418700	177419700	2.047199288906173
chr3	177418800	177419800	1.3264148028981713
chr3	177418900	177419900	1.7668661681975288
chr3	177419000	177420000	1.8065488120767392
chr3	177419100	177420100	2.394597683022776
chr3	177419200	177420200	2.745714584142844
chr3	177419300	177420300	2.5640880100959555
chr3	177419400	177420400	2.355762840283821
chr3	177419500	177420500	2.083271362894643
chr3	177419600	177420600	2.0514075370484184
chr3	177419700	177420700	2.3299660458343867
chr3	177419800	177420800	2.908121355354065
chr3	177419900	177420900	2.3724164399605105
chr3	177420000	177421000	2.42079236170664
chr3	177420100	177421100	2.330083863824338
chr3	177420200	177421200	2.4878063239790733
chr3	177420300	177421300	2.439629569537156
chr3	177420400	177421400	2.447841423754757
chr3	177420500	177421500	2.2505130535522886
chr3	177420600	177421600	2.1518625626013796
chr3	177420700	177421700	1.8858911972230763
chr3	177420800	177421800	1.4308962277826702
chr3	177420900	177421900	1.4794593958080589
chr3	177421000	177422000	0.43124054790131894
chr3	177421100	177422100	-0.22930806078788524
chr3	177421200	177422200	-0.4031226848046185
chr3	177421300	177422300	-0.2070665938358719
chr3	177421400	177422400	0.015372882936123454
chr3	177421500	177422500	0.3742650407710249
chr3	177421600	177422600	0.5551226001976249
chr3	177421700	177422700	1.2188424477810484
chr3	177421800	177422800	2.1719625873486903
chr3	177421900	177422900	2.341307568067507
chr3	177422000	177423000	2.887956807304719
chr3	177422100	177423100	2.9358187238073103
chr3	177422200	177423200	3.3866426272473893
chr3	177422300	177423300	3.3519265321068503
chr3	177422400	177423400	3.501952373098433
chr3	177422500	177423500	3.308054253965235
chr3	177422600	177423600	3.32138748075629
chr3	177422700	177423700	3.336539323255636
chr3	177422800	177423800	2.9958793134369133
chr3	177422900	177423900	3.5560050539937498
chr3	177423000	177424000	3.7766563735118526
chr3	177423100	177424100	3.62796231090649
chr3	177423200	177424200	3.2794570012543285
chr3	177423300	177424300	3.869523901215108
chr3	177423400	177424400	3.3353211642792853
chr3	177423500	177424500	3.304852735878516
chr3	177423600	177424600	3.025434313327449
chr3	177423700	177424700	2.624438720301053
chr3	177423800	177424800	2.761265619633488
chr3	177423900	177424900	2.241832632467769
chr3	177424000	177425000	2.0443058680172785
chr3	177424100	177425100	2.3179055125972443
chr3	177424200	177425200	2.4530385909715493
chr3	177424300	177425300	1.5208606901709611
chr3	177424400	177425400	2.0048336469081662
chr3	177424500	177425500	1.9971451430722544
chr3	177424600	177425600	2.5648451653322377
chr3	177424700	177425700	2.8502389429931605
chr3	177424800	177425800	2.234343677997168
chr3	177424900	177425900	2.4979671664206804
chr3	177425000	177426000	2.4142777268688733
chr3	177425100	177426100	2.2074474439191882
chr3	177425200	177426200	1.838273850636368
chr3	177425300	177426300	2.098156263573836
chr3	177425400	177426400	1.912679026930706
chr3	177425500	177426500	1.9394023402578733
chr3	177425600	177426600	1.4209852797167493
chr3	177426300	177427300	0.99462061967174
chr3	177426400	177427400	0.7325066545641246
chr3	177426500	177427500	1.1907373664828875
chr3	177426600	177427600	1.4629182724898404
chr3	177426700	177427700	1.836310112163027
chr3	177426800	177427800	2.150417029628331
chr3	177426900	177427900	2.5761198694222336
chr3	177427000	177428000	2.307166977454677
chr3	177427100	177428100	2.157580882112779
chr3	177427200	177428200	2.1567228447467577
chr3	177427300	177428300	1.8203597774356608
chr3	177427400	177428400	1.8669514177906985
chr3	177427500	177428500	1.6592114737650034
chr3	177427600	177428600	1.5364462098863183
chr3	177427700	177428700	1.3678784571750595
chr3	177428700	177429700	2.129342180607265
chr3	177428800	177429800	2.031214318688096
chr3	177428900	177429900	1.667135578737042
chr3	177429000	177430000	2.391334664473293
chr3	177429100	177430100	2.461453069668946
chr3	177429200	177430200	1.9905457088289145
chr3	177429300	177430300	2.4126115268101413
chr3	177429400	177430400	2.0540615791752628
chr3	177429500	177430500	1.774073679878556
chr3	177429600	177430600	1.774975815898702
chr3	177429700	177430700	2.2511387335143733
chr3	177429800	177430800	2.2255949106236104
chr3	177429900	177430900	2.3696867868698703
chr3	177430000	177431000	2.506753025788806
chr3	177430100	177431100	2.363698271461547
chr3	177430200	177431200	2.3250091281490475
chr3	177431500	177432500	-0.7404783654732608
chr3	177431600	177432600	-0.37015537548275856
chr3	177432800	177433800	0.9256536681123058
chr3	177432900	177433900	0.6707389245206349
chr3	177433000	177434000	1.1766150882263762
chr3	177433100	177434100	1.2722622459120614
chr3	177433200	177434200	1.5883707563560228
chr3	177433300	177434300	1.7034041648811804
chr3	177433400	177434400	1.8450236085948384
chr3	177433500	177434500	1.5771087362034075
chr3	177433600	177434600	1.2006005151226062
chr3	177433700	177434700	0.8892485842466574
chr3	177433800	177434800	1.238114569114
chr3	177433900	177434900	1.8465367353184483
chr3	177434000	177435000	1.7860898519888124
chr3	177434100	177435100	1.3198006977563428
chr3	177434200	177435200	1.5946635038134844
chr3	177434300	177435300	1.6438448682487363
chr3	177434400	177435400	1.470366111593349
chr3	177434500	177435500	1.9593684388539976
chr3	177434600	177435600	2.267247412998805
chr3	177434700	177435700	2.7813638516906427
chr3	177434800	177435800	2.1450982252645048
chr3	177434900	177435900	1.9801967149746509
chr3	177435000	177436000	1.335862706234978
chr3	177435100	177436100	1.3052242763587447
chr3	177435200	177436200	1.0646002927323162
chr3	177435300	177436300	1.153200814900297
chr3	177436400	177437400	0.19668442947619247
chr3	177436500	177437500	-0.6379472381666593
chr3	177436600	177437600	-0.4698416356180361
chr3	177436700	177437700	-0.16384940184701538
chr3	177436800	177437800	-0.11847014581556252
chr3	177436900	177437900	0.2336817261133356
chr3	177437000	177438000	0.22510273855358415
chr3	177437100	177438100	0.4002751523838162
chr3	177437200	177438200	0.5686303307479494
chr3	177437300	177438300	0.7279349488449862
chr3	177437400	177438400	1.1243106626275936
chr3	177437500	177438500	2.1006504583780603
chr3	177437600	177438600	2.0628917611563065
chr3	177437700	177438700	1.2778623473901642
chr3	177437800	177438800	0.32854885148266466
chr3	177437900	177438900	0.32602955658569593
chr3	177438000	177439000	0.45959904187927697
chr3	177438100	177439100	0.17901509430332158
chr3	177438200	177439200	0.09336516679190104
chr3	177438300	177439300	-0.2755576289077871
chr3	177438400	177439400	-0.544774045530892
chr3	177438500	177439500	-0.44238599028708697
chr3	177438600	177439600	-0.7851448637404744
chr3	177438700	177439700	-0.9755101750159824
chr3	177438800	177439800	-0.9911408769074668
chr3	177438900	177439900	-1.4549884761924392
chr3	177439000	177440000	-1.2837774507579671
chr3	177439100	177440100	-1.2314532854965792
chr3	177439200	177440200	-1.6211601595975207
chr3	177439300	177440300	-1.390507685055657
chr3	177439400	177440400	-1.5054760455026606
chr3	177439500	177440500	-1.0257662835128298
chr3	177439600	177440600	-1.0897818656784803
chr3	177439700	177440700	-0.4273600762002985
chr3	177439800	177440800	0.15965287562364844
chr3	177439900	177440900	0.2828315173514919
chr3	177440000	177441000	0.32259335331500527
chr3	177440100	177441100	0.2303379436156216
chr3	177440200	177441200	0.8123199585190932
chr3	177440300	177441300	0.8199251582144907
chr3	177440400	177441400	1.8071384584591192
chr3	177440500	177441500	0.9652894815182776
chr3	177440600	177441600	1.3829672625818568
chr3	177440700	177441700	0.9393963990715559
chr3	177440800	177441800	0.8603348635376744
chr3	177440900	177441900	0.961327855396074
chr3	177441000	177442000	0.8833097695467993
chr3	177441100	177442100	1.3599629805110305
chr3	177441200	177442200	1.4348480764422622
chr3	177441300	177442300	1.7106332380025258
chr3	177441400	177442400	0.8987473145576325
chr3	177441500	177442500	1.3014550175732515
chr3	177441600	177442600	1.385182729534528
chr3	177441700	177442700	1.2419360583708112
chr3	177441800	177442800	0.7468052490090721
chr3	177441900	177442900	1.0712857558587323
chr3	177442000	177443000	0.8163898018136633
chr3	177442100	177443100	0.4440287390060713
chr3	177442200	177443200	-0.09933232025281236
chr3	177442300	177443300	0.7117246184770762
chr3	177442400	177443400	1.5520298993647352
chr3	177442500	177443500	1.7682620496156731
chr3	177442600	177443600	1.0509739354913692
chr3	177442700	177443700	1.0223172556329407
chr3	177442800	177443800	1.041837679287044
chr3	177442900	177443900	0.5622241461283122
chr3	177443000	177444000	1.402328346229436
chr3	177443100	177444100	1.6903923858361336
chr3	177444300	177445300	1.379418770965963
chr3	177444400	177445400	1.35949427984074
chr3	177444500	177445500	1.174454072007793
chr3	177444600	177445600	0.6978730045599191
chr3	177444700	177445700	0.7850047827083302
chr3	177444800	177445800	-0.16587378299273225
chr3	177444900	177445900	-0.5865089680262515
chr3	177445000	177446000	-0.7601879144464329
chr3	177445100	177446100	-0.8605081839214975
chr3	177445200	177446200	-0.9097414244594108
chr3	177445300	177446300	-0.7650702142677166
chr3	177445400	177446400	-0.6262908839473088
chr3	177445500	177446500	0.12551911106759128
chr3	177445600	177446600	0.9363189823700806
chr3	177445700	177446700	1.3064289068324195
chr3	177445800	177446800	2.191852508847103
chr3	177445900	177446900	2.6354720062374115
chr3	177446000	177447000	2.6393845807831626
chr3	177446100	177447100	2.514347792836687
chr3	177446200	177447200	1.9463942094125404
chr3	177446300	177447300	2.4954455973960505
chr3	177446400	177447400	2.0927566545971517
chr3	177446500	177447500	0.83015526108313
chr3	177446600	177447600	0.4750804304636394
chr3	177446700	177447700	0.0152353514335171
chr3	177446800	177447800	-0.23217573946872624
chr3	177446900	177447900	-0.9337916523334356
chr3	177447000	177448000	-1.3527887469353246
chr3	177447100	177448100	-1.26745553751785
chr3	177447200	177448200	-0.5098966918497205
chr3	177447300	177448300	-1.2150279764513339
chr3	177447400	177448400	-1.1388966070527642
chr3	177447500	177448500	-0.2738698887279846
chr3	177447600	177448600	-0.13084007180163154
chr3	177447700	177448700	-0.17549145573309166
chr3	177447800	177448800	0.16293052190138652
chr3	177447900	177448900	0.477347555665293
chr3	177448000	177449000	0.6586141297463635
chr3	177448100	177449100	0.5216271565664542
chr3	177448200	177449200	0.27900047903456643
chr3	177448300	177449300	0.2115789906025532
chr3	177448400	177449400	0.3713977208183923
chr3	177448500	177449500	0.2916759800653528
chr3	177448600	177449600	0.70208013314936
chr3	177448700	177449700	0.7375589726516318
chr3	177449400	177450400	2.123274977922155
chr3	177449500	177450500	1.51753134584484
chr3	177449600	177450600	1.4539155695016632
chr3	177449700	177450700	1.469030609745665
chr3	177449800	177450800	1.439285054530408
chr3	177449900	177450900	1.3580430216468582
chr3	177450000	177451000	1.9759843105465347
chr3	177450100	177451100	2.4023484021430463
chr3	177450200	177451200	2.2396178552904344
chr3	177450300	177451300	2.8142985475988267
chr3	177450400	177451400	1.9759658453662592
chr3	177450500	177451500	2.3796584527739237
chr3	177450600	177451600	2.1255666875006325
chr3	177450700	177451700	2.7729634888467443
chr3	177450800	177451800	3.0339250673505687
chr3	177450900	177451900	3.2504168166644
chr3	177451000	177452000	2.5231531289969658
chr3	177451100	177452100	1.4083331475938619
chr3	177451200	177452200	1.4524910899436538
chr3	177451300	177452300	0.9218988350428652
chr3	177451400	177452400	1.4630127857613275
chr3	177452500	177453500	1.3541072626588355
chr3	177452600	177453600	2.2632476311375243
chr3	177452700	177453700	2.733381567299414
chr3	177454200	177455200	0.5017187702343415
chr3	177454300	177455300	0.9234826740849856
chr3	177454400	177455400	1.053499768329872
chr3	177454500	177455500	1.332738544068623
chr3	177455600	177456600	0.3640220942472632
chr3	177455700	177456700	0.6109951810140397
chr3	177455800	177456800	0.4054969742142092
chr3	177455900	177456900	0.7224802664573947
chr3	177456000	177457000	0.7575958473439048
chr3	177456100	177457100	0.6685796742184447
chr3	177456200	177457200	-0.2687693515451529
chr3	177456300	177457300	-0.20879746576814026
chr3	177456400	177457400	-0.3477603777715617
chr3	177457500	177458500	0.9306409919287554
chr3	177457600	177458600	0.3120763844382789
chr3	177457700	177458700	-0.0481920217080492
chr3	177457800	177458800	-0.287553570742699
chr3	177457900	177458900	-0.0603372685659694
chr3	177458000	177459000	0.1441432551427143
chr3	177458100	177459100	-0.21685941845988987
chr3	177458200	177459200	-1.1928531409183276
chr3	177458300	177459300	-1.5552608028642907
chr3	177458400	177459400	-2.248435709003996
chr3	177458500	177459500	-0.9931381615001086
chr3	177458600	177459600	-0.7550748158952014
chr3	177458700	177459700	-0.6589475174379512
chr3	177458800	177459800	-0.1827317482106244
chr3	177458900	177459900	-0.10352093513028678
chr3	177459000	177460000	0.19759880138635497
chr3	177459100	177460100	0.6475799611262836
chr3	177459200	177460200	1.1095975549075634
chr3	177459300	177460300	1.6164336386110392
chr3	177459400	177460400	1.9306290766644325
chr3	177459500	177460500	1.3699997323842286
chr3	177459600	177460600	1.3238420181458368
chr3	177459700	177460700	1.6449595313312164
chr3	177459800	177460800	1.3254240469866456
chr3	177459900	177460900	1.8019511637877144
chr3	177460000	177461000	1.401850276316666
chr3	177460100	177461100	1.4093233018204598
chr3	177460200	177461200	1.5530247518929563
chr3	177460300	177461300	1.2743631526023391
chr3	177460400	177461400	1.2007021554161277
chr3	177460500	177461500	1.1654008434399592
chr3	177460600	177461600	1.5683159906231934
chr3	177460700	177461700	1.2433563476808558
chr3	177460800	177461800	1.1685145257818217
chr3	177460900	177461900	0.6002091055930319
chr3	177461000	177462000	0.8107786168952189
chr3	177461100	177462100	0.4216556935236129
chr3	177461200	177462200	-0.20465218503622146
chr3	177461300	177462300	0.3011892239909594
chr3	177461400	177462400	0.6658592906221616
chr3	177461500	177462500	0.5813218960464293
chr3	177461600	177462600	0.7974367112852064
chr3	177461700	177462700	1.0415630173179211
chr3	177461800	177462800	1.3307282519350254
chr3	177461900	177462900	0.8138208324616178
chr3	177462000	177463000	0.5725740261474201
chr3	177462100	177463100	0.6418654844759528
chr3	177462200	177463200	0.9606185034473927
chr3	177462300	177463300	0.7411012077194736
chr3	177462400	177463400	0.35739209685857865
chr3	177462500	177463500	0.056308630623882236
chr3	177462600	177463600	0.4950257752664424
chr3	177462700	177463700	0.1342907348605221
chr3	177462800	177463800	-0.5157521888624502
chr3	177462900	177463900	0.10642647790503523
chr3	177463000	177464000	0.373182890749782
chr3	177463100	177464100	0.43941417528356536
chr3	177463200	177464200	0.5915328654359636
chr3	177463300	177464300	0.3617011937330527
chr3	177463400	177464400	1.3143599487427955
chr3	177463500	177464500	1.503968465753318
chr3	177463600	177464600	0.727981677553453
chr3	177463700	177464700	0.9771067916726788
chr3	177463800	177464800	0.8538934498757815
chr3	177463900	177464900	0.3503513914597713
chr3	177464000	177465000	0.3353030896578375
chr3	177464100	177465100	0.3615739418749847
chr3	177464200	177465200	0.1911425020301868
chr3	177464300	177465300	0.6109621117355447
chr3	177464400	177465400	0.11994170119445716
chr3	177464500	177465500	0.20182108144787625
chr3	177464600	177465600	0.3167572697588408
chr3	177464700	177465700	0.01951512684378045
chr3	177464800	177465800	0.919747850072982
chr3	177464900	177465900	1.4446162288660431
chr3	177465000	177466000	1.4223636117599936
chr3	177465100	177466100	1.2440376885496829
chr3	177465200	177466200	0.9614540090152134
chr3	177465300	177466300	0.98637256537644
chr3	177465400	177466400	0.2663559037301572
chr3	177465500	177466500	0.08297267164320013
chr3	177465600	177466600	0.7687314485973962
chr3	177465700	177466700	0.7836223907891899
chr3	177465800	177466800	1.080206151517854
chr3	177465900	177466900	1.1699547781778523
chr3	177466000	177467000	1.1667676489729568
chr3	177466100	177467100	1.358338025183965
chr3	177466200	177467200	1.9001981103536272
chr3	177466300	177467300	1.8506023639223583
chr3	177466400	177467400	2.5878597653541813
chr3	177466500	177467500	2.628977819337636
chr3	177466600	177467600	1.95704050983093
chr3	177466700	177467700	1.8823891029856328
chr3	177466800	177467800	0.9884370339772064
chr3	177466900	177467900	0.9821011379800859
chr3	177467000	177468000	0.7961871000865163
chr3	177467100	177468100	1.062359563903517
chr3	177467200	177468200	0.6812209377941493
chr3	177467300	177468300	0.811497636556658
chr3	177467400	177468400	1.0374966456538848
chr3	177467500	177468500	0.4537214454715229
chr3	177467600	177468600	0.2709937264157398
chr3	177467700	177468700	0.9604926797120976
chr3	177467800	177468800	1.1929845269626729
chr3	177467900	177468900	0.8080359912416983
chr3	177468000	177469000	1.2098416872040463
chr3	177468100	177469100	0.6635749115423054
chr3	177468200	177469200	0.3870565506179675
chr3	177468300	177469300	0.03367334141205236
chr3	177468400	177469400	-0.4403419625172872
chr3	177468500	177469500	0.08833967938987987
chr3	177468600	177469600	-0.2302706512614431
chr3	177468700	177469700	-1.09231170267588
chr3	177468800	177469800	-0.9586341042754634
chr3	177468900	177469900	-0.8866710989558277
chr3	177469000	177470000	-1.1572447837666926
chr3	177469100	177470100	-1.4950729942652974
chr3	177469200	177470200	-1.1546118091339124
chr3	177469300	177470300	-1.084471743853689
chr3	177469400	177470400	-0.7436099598931276
chr3	177469500	177470500	-0.223994693884972
chr3	177469600	177470600	0.2635085825462545
chr3	177469700	177470700	0.4981538652540586
chr3	177469800	177470800	0.3391595463235105
chr3	177469900	177470900	0.649651408479797
chr3	177470000	177471000	1.0927556113883121
chr3	177470100	177471100	2.0219514283054183
chr3	177470200	177471200	2.0026661453038246
chr3	177470300	177471300	2.053366965152464
chr3	177470400	177471400	2.255747684452113
chr3	177470500	177471500	2.015962139249417
chr3	177470600	177471600	2.1421181669376623
chr3	177470700	177471700	2.712460360252769
chr3	177470800	177471800	3.2354489872426386
chr3	177470900	177471900	2.2313341503790314
chr3	177471000	177472000	2.1287983904968435
chr3	177471100	177472100	1.8019958693051057
chr3	177471200	177472200	1.3350449676259224
chr3	177471300	177472300	1.5156026448608568
chr3	177472400	177473400	0.6184077534986553
chr3	177472500	177473500	0.8634691415659764
chr3	177472600	177473600	1.5191644037503242
chr3	177472700	177473700	1.4116837383505747
chr3	177472800	177473800	1.2948670809550784
chr3	177472900	177473900	1.2226046504879642
chr3	177473000	177474000	0.4272874747597416
chr3	177473100	177474100	0.7840361779733035
chr3	177473200	177474200	0.2624599721483641
chr3	177473300	177474300	0.31653728844774753
chr3	177473400	177474400	0.5190491191945349
chr3	177473500	177474500	0.7188741930080174
chr3	177473600	177474600	0.12533542811650505
chr3	177473700	177474700	-0.2396646047438647
chr3	177473800	177474800	-0.330161699774474
chr3	177473900	177474900	0.15509919418244836
chr3	177474000	177475000	1.1195514387127266
chr3	177474100	177475100	1.4948217954938543
chr3	177474200	177475200	2.1274974177949124
chr3	177474300	177475300	2.7215768443303343
chr3	177474400	177475400	2.755115693271101
chr3	177474500	177475500	2.906887755200964
chr3	177474600	177475600	3.0500941912086432
chr3	177474700	177475700	3.6276197537841215
chr3	177474800	177475800	3.967423808704616
chr3	177474900	177475900	3.9087767448915183
chr3	177475000	177476000	3.164761307320288
chr3	177475100	177476100	2.4335619415587835
chr3	177475300	177476300	1.6767864576438711
chr3	177475700	177476700	0.6340788152438165
chr3	177476900	177477900	1.2608616606576586
chr3	177477000	177478000	1.1351885492615996
chr3	177477100	177478100	1.3467796292420189
chr3	177477200	177478200	1.4479778225293765
chr3	177477300	177478300	1.3187584071482126
chr3	177477400	177478400	0.9683064535023882
chr3	177477500	177478500	0.8835448907606859
chr3	177477600	177478600	0.3382386666643253
chr3	177477700	177478700	1.1798722429079749
chr3	177477800	177478800	1.0358322064969303
chr3	177477900	177478900	1.4647455541292431
chr3	177478000	177479000	1.695082205703589
chr3	177478100	177479100	1.5174061103682936
chr3	177478200	177479200	1.7156221030657808
chr3	177478300	177479300	2.4717061958928648
chr3	177478400	177479400	2.7319988138339912
chr3	177478500	177479500	2.6001724722871264
chr3	177478600	177479600	2.543129844377749
chr3	177478700	177479700	2.240739118674004
chr3	177478800	177479800	1.872274989858897
chr3	177478900	177479900	1.8990230748549608
chr3	177479000	177480000	2.0223432704785678
chr3	177479100	177480100	2.308921617580747
chr3	177479200	177480200	2.061726307715245
chr3	177479300	177480300	1.4574011701238343
chr3	177479400	177480400	1.0945759517359497
chr3	177479500	177480500	1.0587819428412475
chr3	177479600	177480600	1.2965321132208802
chr3	177479700	177480700	0.8606494955026452
chr3	177479800	177480800	1.7536655542267234
chr3	177479900	177480900	1.9323881870628128
chr3	177480000	177481000	1.530608924608501
chr3	177480100	177481100	1.1686638319857343
chr3	177480200	177481200	1.3109840167329223
chr3	177480300	177481300	1.1621098405675423
chr3	177481300	177482300	1.7520667417107108
chr3	177481400	177482400	1.2563894519866492
chr3	177481500	177482500	1.2823121607576022
chr3	177481600	177482600	0.8283128404525363
chr3	177481700	177482700	0.6501400050468875
chr3	177481800	177482800	1.2109424780009008
chr3	177481900	177482900	1.0135198601469355
chr3	177482000	177483000	0.7196789173673441
chr3	177482100	177483100	0.5135858091985825
chr3	177482200	177483200	0.4998280308955695
chr3	177482300	177483300	1.4670254776041391
chr3	177482400	177483400	1.9698857050507208
chr3	177482500	177483500	1.8711039392141016
chr3	177482600	177483600	2.045711465399576
chr3	177482700	177483700	2.3357188732595744
chr3	177482800	177483800	1.9934421977096275
chr3	177482900	177483900	2.232218406385684
chr3	177483000	177484000	2.381667418053084
chr3	177483100	177484100	1.8024132862509403
chr3	177483200	177484200	1.3461582705280006
chr3	177483300	177484300	0.6630402207240991
chr3	177483400	177484400	0.06948976499574028
chr3	177483500	177484500	0.1609645407855898
chr3	177483600	177484600	-0.017858453610951404
chr3	177483700	177484700	0.4624805227537577
chr3	177483800	177484800	0.436496577901444
chr3	177483900	177484900	-0.4966067147328195
chr3	177484000	177485000	-0.7235181735707038
chr3	177484100	177485100	-0.2741349645912646
chr3	177484200	177485200	0.3272909639319888
chr3	177484300	177485300	0.2801869645183341
chr3	177484400	177485400	0.4634524650093703
chr3	177484500	177485500	0.4699915225986877
chr3	177484600	177485600	0.3554857129072005
chr3	177484700	177485700	0.02330626883976637
chr3	177484800	177485800	-0.20126543541696293
chr3	177484900	177485900	0.6279239068230723
chr3	177485000	177486000	0.7274243213397963
chr3	177485100	177486100	0.6898694940646579
chr3	177485200	177486200	0.6113554894916399
chr3	177485300	177486300	0.4858148700195444
chr3	177485400	177486400	0.4382052081736509
chr3	177485500	177486500	-0.18457018485442367
chr3	177485600	177486600	0.4505843886679311
chr3	177485700	177486700	0.4031290239285292
chr3	177485800	177486800	0.7371624015706738
chr3	177485900	177486900	1.2800974911562049
chr3	177486000	177487000	0.4479902415477421
chr3	177486100	177487100	1.0499416035118772
chr3	177486200	177487200	1.3309924043945247
chr3	177486300	177487300	1.6209654659029815
chr3	177486400	177487400	1.7764658089624312
chr3	177486500	177487500	1.5807620670408902
chr3	177486600	177487600	1.3516334742969829
chr3	177486700	177487700	1.1222116834089593
chr3	177486800	177487800	0.5514528364531323
chr3	177486900	177487900	-0.4576277083080671
chr3	177487000	177488000	0.537312736896236
chr3	177487100	177488100	-0.06893335113019232
chr3	177487200	177488200	-0.3881030029675105
chr3	177487300	177488300	-0.5278169631487253
chr3	177487400	177488400	-0.5097842653304343
chr3	177487500	177488500	-0.09351798002200896
chr3	177487600	177488600	-0.4473406741659047
chr3	177487700	177488700	-0.4628552481572375
chr3	177487800	177488800	0.029465741997662925
chr3	177487900	177488900	1.2945472535483349
chr3	177488000	177489000	0.9473257260561402
chr3	177488100	177489100	1.370250045953663
chr3	177488200	177489200	1.8852610173267907
chr3	177488300	177489300	1.7847055163022802
chr3	177488400	177489400	1.4404021044288486
chr3	177488500	177489500	1.50852496821374
chr3	177488600	177489600	1.9711861696839241
chr3	177488700	177489700	2.0713159181003147
chr3	177488800	177489800	2.2178775430774107
chr3	177488900	177489900	2.127964604753935
chr3	177489000	177490000	2.3344323862846585
chr3	177489100	177490100	2.520695728331478
chr3	177489200	177490200	2.5607458938550463
chr3	177489300	177490300	2.8875393947313817
chr3	177489400	177490400	3.2077087597288867
chr3	177489500	177490500	3.038550979965554
chr3	177489600	177490600	2.2378186327898857
chr3	177489700	177490700	1.614394582767139
chr3	177489800	177490800	1.506038346669387
chr3	177489900	177490900	1.345754800885579
chr3	177490000	177491000	1.0285751140571036
chr3	177490100	177491100	0.7060593211880155
chr3	177490200	177491200	-0.0265142782969622
chr3	177490300	177491300	-0.24757185720552224
chr3	177490400	177491400	0.058665325513510176
chr3	177490500	177491500	0.7778363922367637
chr3	177490600	177491600	1.1224887111453743
chr3	177490700	177491700	2.001210926938461
chr3	177490800	177491800	2.0153255020058047
chr3	177490900	177491900	2.161787899304934
chr3	177491000	177492000	1.9529027463888402
chr3	177491100	177492100	1.9929174190397647
chr3	177491200	177492200	1.5259623925562595
chr3	177491300	177492300	1.3682496037974958
chr3	177491400	177492400	1.3681584524252544
chr3	177491500	177492500	0.20614662637558606
chr3	177491600	177492600	0.05245452033843972
chr3	177491700	177492700	-0.4330661775039909
chr3	177491800	177492800	-1.0274316473580407
chr3	177491900	177492900	-1.4652681564341672
chr3	177492000	177493000	-1.0281729397761998
chr3	177492100	177493100	-1.0718746302208702
chr3	177492200	177493200	0.1302602073359191
chr3	177492300	177493300	0.027175331673898063
chr3	177492400	177493400	-0.2049851398916981
chr3	177492500	177493500	0.12746001750622654
chr3	177492600	177493600	0.17719911337296532
chr3	177492700	177493700	0.3171217849132637
chr3	177492800	177493800	0.6848402201455226
chr3	177492900	177493900	1.0159659586370238
chr3	177493000	177494000	0.20182003308242547
chr3	177493100	177494100	0.09105520727715972
chr3	177493200	177494200	-0.6061218333667061
chr3	177493300	177494300	-0.5111050015307212
chr3	177493400	177494400	-0.4023112874182898
chr3	177493500	177494500	-0.4629419002554
chr3	177493600	177494600	0.05599503605484613
chr3	177493700	177494700	-0.2076963973009097
chr3	177493800	177494800	-0.2362874369828051
chr3	177493900	177494900	-0.3189223269314411
chr3	177494000	177495000	-0.08418920157634507
chr3	177494100	177495100	0.018991330291918414
chr3	177494200	177495200	0.3744542605637923
chr3	177494300	177495300	0.47963701401321396
chr3	177494400	177495400	0.12068957636205485
chr3	177494500	177495500	0.28320480231712386
chr3	177495400	177496400	-0.13853674079998538
chr3	177495500	177496500	0.056704465721918486
chr3	177495600	177496600	-0.38117091878363735
chr3	177495700	177496700	0.33655650145369304
chr3	177495800	177496800	0.9052622439207032
chr3	177495900	177496900	1.1628591968628563
chr3	177496000	177497000	1.08697681434307
chr3	177496100	177497100	1.5277898128915524
chr3	177496200	177497200	1.6632867844467552
chr3	177496300	177497300	1.8350144375946948
chr3	177496400	177497400	1.6972287613519297
chr3	177496500	177497500	1.3368213639073705
chr3	177496600	177497600	1.7908609853909847
chr3	177496700	177497700	1.7146889403436938
chr3	177496800	177497800	1.172229670487188
chr3	177496900	177497900	0.5969635037349956
chr3	177497000	177498000	0.778961959688028
chr3	177497100	177498100	0.4799648280598289
chr3	177497200	177498200	0.4814914270868976
chr3	177497300	177498300	0.4047271599782531
chr3	177497400	177498400	0.39084638876334266
chr3	177497500	177498500	1.1856152570554963
chr3	177497600	177498600	0.9878386166164976
chr3	177497700	177498700	1.087970168429134
chr3	177497800	177498800	1.0802040733450355
chr3	177497900	177498900	1.5051501313637905
chr3	177498000	177499000	1.97083218052305
chr3	177498100	177499100	2.2715136320311142
chr3	177498200	177499200	1.99081719078732
chr3	177498300	177499300	1.8462947526885891
chr3	177498400	177499400	1.684911550147238
chr3	177499500	177500500	1.3467087095540449
chr3	177499600	177500600	1.373322966024357
chr3	177499700	177500700	1.6363836451252145
chr3	177499800	177500800	1.4026906589313812
chr3	177499900	177500900	1.7799284012842598
chr3	177500000	177501000	1.1836922360984026
chr3	177500100	177501100	1.4097834987775335
chr3	177500200	177501200	1.0343938196027551
chr3	177500300	177501300	1.2167106684284137
chr3	177500400	177501400	0.9854100840735796
chr3	177502600	177503600	1.6354437124978816
chr3	177502700	177503700	1.896052866514672
chr3	177502800	177503800	1.4261862923077844
chr3	177502900	177503900	0.8542840218961402
chr3	177503000	177504000	0.41401967171734205
chr3	177503100	177504100	-0.3189460520785482
chr3	177503200	177504200	0.06368096292990152
chr3	177503300	177504300	-0.5237909269719425
chr3	177503400	177504400	-0.5565040719104452
chr3	177503500	177504500	-0.4135167130762479
chr3	177503600	177504600	-0.8825280226265121
chr3	177503700	177504700	-1.3272032725991625
chr3	177503800	177504800	-1.0523997921411712
chr3	177503900	177504900	-1.0346875472532917
chr3	177504000	177505000	-0.9668385140706748
chr3	177504100	177505100	-0.6926769997313158
chr3	177504200	177505200	-0.7906550142757385
chr3	177504300	177505300	-0.40758100489643656
chr3	177504400	177505400	-0.6272297330840604
chr3	177504500	177505500	-0.6718830464181741
chr3	177504600	177505600	-0.4128846735056729
chr3	177504700	177505700	0.3352811383479815
chr3	177504800	177505800	0.3637910797006379
chr3	177504900	177505900	0.5617707569345324
chr3	177505000	177506000	1.0844539598078775
chr3	177505100	177506100	0.32203502486726404
chr3	177505200	177506200	0.12944772547489813
chr3	177505300	177506300	0.3564072343698653
chr3	177505400	177506400	0.024772913859020813
chr3	177505500	177506500	-0.012103577017394774
chr3	177505600	177506600	0.3586283016813823
chr3	177505700	177506700	0.0441578539229377
chr3	177505800	177506800	-0.011917511803796915
chr3	177505900	177506900	0.03442493048481648
chr3	177506000	177507000	-0.4951230628523814
chr3	177506100	177507100	0.4473486356643744
chr3	177506200	177507200	0.4420822720373229
chr3	177506300	177507300	0.5386056010764305
chr3	177506400	177507400	1.0949667072381322
chr3	177506500	177507500	0.8113252698811254
chr3	177506600	177507600	0.4109990160305446
chr3	177506700	177507700	0.5058267960917961
chr3	177506800	177507800	0.4664988625790656
chr3	177506900	177507900	0.0930715402943032
chr3	177507000	177508000	-0.16501010311234654
chr3	177507100	177508100	0.38249559573516295
chr3	177507200	177508200	0.5367968275759556
chr3	177507300	177508300	0.5444697542676005
chr3	177507400	177508400	0.3874611475182578
chr3	177507500	177508500	0.8394196820903655
chr3	177507600	177508600	1.2375356066039642
chr3	177507700	177508700	1.5814680736089315
chr3	177507800	177508800	1.3010694014576132
chr3	177507900	177508900	1.533720959265308
chr3	177508000	177509000	2.0891705601523265
chr3	177508100	177509100	1.3411472325120617
chr3	177508200	177509200	1.7806173448459768
chr3	177508300	177509300	1.9648425988563567
chr3	177508400	177509400	2.1304217842399096
chr3	177508500	177509500	1.6969751819933558
chr3	177508600	177509600	1.6970328981811833
chr3	177508700	177509700	1.4493231828924746
chr3	177508800	177509800	1.8888297015151998
chr3	177508900	177509900	2.3899303382772192
chr3	177509000	177510000	2.371055395786712
chr3	177509100	177510100	2.0229634237138683
chr3	177509200	177510200	1.335929123588684
chr3	177509300	177510300	1.2401696345471085
chr3	177509400	177510400	1.0914519430316552
chr3	177509500	177510500	1.9296066080511918
chr3	177509600	177510600	1.5993087872319225
chr3	177509700	177510700	1.4896750327053088
chr3	177509800	177510800	0.8817712821541565
chr3	177509900	177510900	0.12562890732849769
chr3	177510000	177511000	-0.281545506534949
chr3	177510100	177511100	0.22929782921877845
chr3	177510200	177511200	0.4120839211644081
chr3	177510300	177511300	0.27382935512396084
chr3	177510400	177511400	0.4255296738604069
chr3	177512300	177513300	0.7906937144819417
chr3	177512400	177513400	1.5530220795594054
chr3	177512500	177513500	1.8191389082404128
chr3	177512600	177513600	1.6506391509973082
chr3	177512700	177513700	2.075406699574887
chr3	177512800	177513800	2.4393735165961625
chr3	177512900	177513900	2.141328373031504
chr3	177513000	177514000	1.9780149264207312
chr3	177513100	177514100	1.9959829461609084
chr3	177513200	177514200	2.70040622405455
chr3	177513300	177514300	3.1114838855629063
chr3	177513400	177514400	2.9120795310801504
chr3	177513500	177514500	2.7219663891764494
chr3	177513600	177514600	2.8983602752130326
chr3	177513700	177514700	2.951236163497853
chr3	177513800	177514800	2.878970150811338
chr3	177513900	177514900	3.179590304407905
chr3	177514000	177515000	3.1123231786777006
chr3	177514100	177515100	3.6107432151178993
chr3	177514200	177515200	3.233066720628534
chr3	177514300	177515300	2.8593139180308635
chr3	177514400	177515400	2.6130773627978243
chr3	177514500	177515500	2.995669984908354
chr3	177514600	177515600	2.4391119897907103
chr3	177514700	177515700	1.779551841950179
chr3	177514800	177515800	1.3260046397572078
chr3	177514900	177515900	1.2372544972150126
chr3	177515000	177516000	1.745009713985286
chr3	177515100	177516100	1.0168775210017282
chr3	177515200	177516200	0.44006722501635936
chr3	177515300	177516300	0.9623262325247504
chr3	177515400	177516400	1.2775705350510442
chr3	177515500	177516500	1.0436060088163666
chr3	177515600	177516600	1.939390249362975
chr3	177515700	177516700	2.368536074646282
chr3	177515800	177516800	2.695456311773671
chr3	177515900	177516900	3.0494864524886776
chr3	177516000	177517000	2.52929335585668
chr3	177516100	177517100	2.740906930328979
chr3	177516200	177517200	3.0568810373515207
chr3	177516300	177517300	2.5181775093621663
chr3	177516400	177517400	1.807928896571948
chr3	177516500	177517500	1.1255381839444112
chr3	177516600	177517600	1.1011522136040237
chr3	177516700	177517700	0.8946121899553796
chr3	177516800	177517800	0.5914658316225132
chr3	177516900	177517900	0.6280908488709639
chr3	177517000	177518000	0.9907856501666122
chr3	177517100	177518100	0.5061207316151454
chr3	177517200	177518200	1.166682665915157
chr3	177517300	177518300	1.3655848677198172
chr3	177517400	177518400	2.010887890692008
chr3	177517500	177518500	2.59350803312636
chr3	177517600	177518600	2.6221569634775297
chr3	177517700	177518700	3.218868783893125
chr3	177517800	177518800	3.7809210452224233
chr3	177517900	177518900	3.5270433658872595
chr3	177518000	177519000	3.612768512388796
chr3	177518100	177519100	4.372537271831574
chr3	177518200	177519200	3.955422307425422
chr3	177518300	177519300	3.6180031677942632
chr3	177518400	177519400	3.630764673957344
chr3	177518500	177519500	3.4781405638939167
chr3	177518600	177519600	2.79810103101522
chr3	177518700	177519700	1.869660537367768
chr3	177518800	177519800	1.2900124334282743
chr3	177518900	177519900	1.4534325251847802
chr3	177519000	177520000	1.047151276313056
chr3	177519100	177520100	0.5216238624310827
chr3	177519200	177520200	0.0653625973893532
chr3	177519300	177520300	0.21756287851794295
chr3	177519400	177520400	0.1057585253449098
chr3	177519500	177520500	0.3074638047133007
chr3	177519600	177520600	0.4567530387042501
chr3	177519700	177520700	0.607633664042342
chr3	177519800	177520800	0.7194026229482817
chr3	177519900	177520900	0.4312599197206472
chr3	177520500	177521500	0.2661431925155993
chr3	177520600	177521600	0.05321675045339872
chr3	177520700	177521700	0.7245019440735246
chr3	177520800	177521800	0.5326763883503939
chr3	177520900	177521900	0.4198204354401195
chr3	177521000	177522000	0.4914001522207934
chr3	177521100	177522100	0.2264982027403465
chr3	177521200	177522200	0.3434745533310301
chr3	177521300	177522300	0.4544555697908297
chr3	177521400	177522400	0.6504979885886459
chr3	177521500	177522500	-0.20023143544221572
chr3	177521600	177522600	-0.15903991264001785
chr3	177521700	177522700	-1.1025031309791469
chr3	177521800	177522800	-0.8530484867243422
chr3	177521900	177522900	-0.6568540890434685
chr3	177522000	177523000	-0.38416688029403256
chr3	177522100	177523100	-0.2003831527980532
chr3	177522200	177523200	0.2994214516964568
chr3	177522300	177523300	-0.19259068523309814
chr3	177522400	177523400	-0.07097674676869943
chr3	177522500	177523500	0.8986593730856093
chr3	177522600	177523600	0.4628026026705197
chr3	177522700	177523700	1.409534042986005
chr3	177522800	177523800	1.3722603811356584
chr3	177522900	177523900	1.956533486645445
chr3	177523000	177524000	1.8806905362637971
chr3	177523100	177524100	1.7416186489689085
chr3	177523200	177524200	1.7687126739813004
chr3	177523300	177524300	2.133495885948578
chr3	177523400	177524400	1.5048472344575274
chr3	177523500	177524500	1.941623552338429
chr3	177523600	177524600	2.052903508656298
chr3	177523700	177524700	1.16814571858145
chr3	177523800	177524800	1.2749763642055467
chr3	177523900	177524900	1.1117623977893858
chr3	177524000	177525000	1.1993866902122963
chr3	177524100	177525100	1.4571808034306386
chr3	177524200	177525200	1.2196045382141585
chr3	177524300	177525300	1.5886962456327638
chr3	177524400	177525400	2.44231206839542
chr3	177524500	177525500	2.2077978327793017
chr3	177524600	177525600	2.6545264779506583
chr3	177524700	177525700	3.178659443294298
chr3	177524800	177525800	3.342811812840455
chr3	177524900	177525900	3.2379839580575007
chr3	177525000	177526000	3.282018373107557
chr3	177525100	177526100	3.7317396000214993
chr3	177525200	177526200	3.4348366779066386
chr3	177525300	177526300	3.186286280805636
chr3	177525400	177526400	2.560595831712681
chr3	177525500	177526500	2.433409343900008
chr3	177525600	177526600	2.235551176410716
chr3	177525700	177526700	2.4414328223268646
chr3	177525800	177526800	2.283351193403364
chr3	177525900	177526900	2.225868089557609
chr3	177526000	177527000	2.5854735024968263
chr3	177526100	177527100	2.4056267934287936
chr3	177526200	177527200	2.8765486908793108
chr3	177526300	177527300	2.80446996210114
chr3	177526400	177527400	3.2703338957667105
chr3	177526500	177527500	3.1432416274535466
chr3	177526600	177527600	3.5605475892547487
chr3	177526700	177527700	2.9551668879692947
chr3	177526800	177527800	2.7467022912639303
chr3	177526900	177527900	2.7742274106055946
chr3	177527000	177528000	2.5950881541012154
chr3	177527100	177528100	2.210446991812024
chr3	177527200	177528200	2.170304809424493
chr3	177527300	177528300	2.447786557076512
chr3	177527400	177528400	2.65470243090716
chr3	177527500	177528500	2.597256418482681
chr3	177527600	177528600	2.551669651294328
chr3	177527700	177528700	2.216285452903246
chr3	177527800	177528800	2.1504661697892997
chr3	177527900	177528900	1.833608897100596
chr3	177528000	177529000	1.2956655841224265
chr3	177528100	177529100	2.0302924072830244
chr3	177528200	177529200	1.7444974064611138
chr3	177528300	177529300	1.496320844703272
chr3	177528400	177529400	0.4831227953816808
chr3	177528500	177529500	0.5336797146117497
chr3	177528600	177529600	0.7282130592974282
chr3	177528700	177529700	1.6954621491435409
chr3	177528800	177529800	1.9575787509176057
chr3	177528900	177529900	1.9525122212078496
chr3	177529000	177530000	1.8409456252797456
chr3	177529700	177530700	1.6838573952679798
chr3	177530100	177531100	2.6165894816278397
chr3	177530200	177531200	2.6309670433443846
chr3	177530300	177531300	2.4452352898805705
chr3	177530400	177531400	2.686781812632017
chr3	177530500	177531500	2.8229742502658666
chr3	177530600	177531600	2.6920667296140324
chr3	177530700	177531700	2.8521774061053096
chr3	177530800	177531800	2.7815430828588394
chr3	177530900	177531900	2.040153465050522
chr3	177531000	177532000	1.8202341087122988
chr3	177531100	177532100	1.8786616746623683
chr3	177531200	177532200	2.1950940491011472
chr3	177531300	177532300	1.593317965025414
chr3	177531400	177532400	1.4441866262980554
chr3	177531500	177532500	1.8152669770799517
chr3	177531600	177532600	2.022291083246794
chr3	177533700	177534700	2.1091221163571983
chr3	177533800	177534800	1.4860921397937163
chr3	177533900	177534900	1.2346952761201546
chr3	177534000	177535000	0.9647215657358208
chr3	177534100	177535100	0.5580102879369659
chr3	177534200	177535200	0.6733340417168648
chr3	177534300	177535300	0.9032390722742704
chr3	177534400	177535400	0.4932139705152531
chr3	177534500	177535500	1.3911838135612855
chr3	177534600	177535600	1.6493180314062252
chr3	177534700	177535700	1.9319043538438785
chr3	177534800	177535800	2.2079092490369594
chr3	177534900	177535900	2.3423392138499035
chr3	177535000	177536000	2.029934617691439
chr3	177535100	177536100	1.7007000869600275
chr3	177535200	177536200	2.058148968988794
chr3	177535300	177536300	2.095456488354673
chr3	177535400	177536400	2.4656147528147923
chr3	177535500	177536500	2.3313147257098104
chr3	177535600	177536600	1.543661324719288
chr3	177535700	177536700	0.8302368577232256
chr3	177535800	177536800	0.7655531157802827
chr3	177535900	177536900	1.173078220464165
chr3	177536000	177537000	1.17064324376847
chr3	177536100	177537100	1.7988963833630731
chr3	177536200	177537200	0.8912217707729
chr3	177536300	177537300	0.822749473951867
chr3	177536400	177537400	1.1502384060018056
chr3	177536500	177537500	1.474181276962066
chr3	177536600	177537600	1.9618428169540607
chr3	177536700	177537700	2.1264369575780706
chr3	177536800	177537800	1.6399143664619626
chr3	177536900	177537900	1.0800756864894696
chr3	177537700	177538700	2.17436861326974
chr3	177537800	177538800	3.1557968636452762
chr3	177537900	177538900	3.097299919354425
chr3	177538000	177539000	3.314722977661915
chr3	177538100	177539100	3.4083503220199414
chr3	177538200	177539200	3.0046096701779996
chr3	177538300	177539300	2.0553248525014065
chr3	177538400	177539400	1.676530954093454
chr3	177538500	177539500	1.6513459502152283
chr3	177538600	177539600	1.2925634170373166
chr3	177538700	177539700	1.607599268087456
chr3	177538800	177539800	1.502772883562309
chr3	177538900	177539900	1.9332182161008789
chr3	177539000	177540000	1.7578995590871025
chr3	177539100	177540100	1.7042349211466177
chr3	177539200	177540200	1.7103317617498344
chr3	177539300	177540300	1.7994489919926009
chr3	177539400	177540400	2.1738205345593915
chr3	177539500	177540500	1.626698985123255
chr3	177539600	177540600	2.0359543451819384
chr3	177539700	177540700	2.258192091118839
chr3	177539800	177540800	1.4955034495278214
chr3	177539900	177540900	1.4336470009883335
chr3	177540000	177541000	2.0793251231689207
chr3	177540100	177541100	2.374147292371471
chr3	177540200	177541200	2.7985022890628453
chr3	177540300	177541300	3.415407123713652
chr3	177540400	177541400	2.7399899636408134
chr3	177540500	177541500	2.445595381251652
chr3	177540600	177541600	2.008831774222553
chr3	177540700	177541700	2.2633547602611923
chr3	177540800	177541800	2.826204233384292
chr3	177540900	177541900	2.8250181385326334
chr3	177541000	177542000	2.0745804105603947
chr3	177541100	177542100	1.6704921524216811
chr3	177541200	177542200	1.3624036264401496
chr3	177541300	177542300	1.1660488217335758
chr3	177541400	177542400	1.3353086155430032
chr3	177541500	177542500	1.7421205094219807
chr3	177541600	177542600	1.975404304732281
chr3	177541700	177542700	1.3119644751968391
chr3	177541800	177542800	1.2081400729792144
chr3	177541900	177542900	0.32672686121310696
chr3	177542000	177543000	0.5886015387441828
chr3	177542100	177543100	0.6969865402283909
chr3	177542200	177543200	0.3810216046426
chr3	177542300	177543300	0.6683150988885891
chr3	177542400	177543400	0.7003147699554081
chr3	177542500	177543500	0.7075972915484894
chr3	177542600	177543600	0.955215277469091
chr3	177542700	177543700	0.990982464002696
chr3	177542800	177543800	0.6088353804031531
chr3	177542900	177543900	1.0499499845995977
chr3	177543000	177544000	1.2711063555931958
chr3	177543100	177544100	1.3852626067605045
chr3	177543200	177544200	1.3608368353692841
chr3	177543300	177544300	0.8635043366912433
chr3	177543400	177544400	0.7308155460860214
chr3	177543500	177544500	0.7935501328625171
chr3	177544400	177545400	1.4716024406162909
chr3	177544500	177545500	0.7935388280195018
chr3	177544600	177545600	0.4443734973225261
chr3	177544700	177545700	0.8402722609614361
chr3	177544800	177545800	1.3163947004469818
chr3	177544900	177545900	1.4618537325933942
chr3	177545000	177546000	1.376288536263871
chr3	177546100	177547100	1.98470746275938
chr3	177546200	177547200	1.4803448331380749
chr3	177546300	177547300	1.0547301345486941
chr3	177546400	177547400	0.5449843186739389
chr3	177546500	177547500	-0.3148416626654563
chr3	177546600	177547600	-0.5680034144332035
chr3	177546700	177547700	-1.0115553188506812
chr3	177546800	177547800	-0.08746045434943064
chr3	177546900	177547900	1.3536641677891332
chr3	177547000	177548000	0.7902025493626478
chr3	177547100	177548100	0.2746392963483393
chr3	177547200	177548200	0.2175290832354942
chr3	177547300	177548300	-0.09079432934192368
chr3	177547400	177548400	-0.13046014752263266
chr3	177547500	177548500	0.08526199431299769
chr3	177547600	177548600	0.2957025974243621
chr3	177547700	177548700	0.8816430355229911
chr3	177547800	177548800	0.9755681033100012
chr3	177547900	177548900	-0.4544036299642812
chr3	177548000	177549000	-0.07631727308897396
chr3	177548100	177549100	0.5427650553839076
chr3	177548200	177549200	1.3411358785961909
chr3	177548300	177549300	1.292619216528648
chr3	177548400	177549400	1.7528882346012946
chr3	177548500	177549500	1.6701590972029328
chr3	177548600	177549600	1.7605311827293724
chr3	177548900	177549900	1.4424105518817756
chr3	177549000	177550000	1.5826434451390194
chr3	177549100	177550100	1.2383032099979925
chr3	177550000	177551000	0.541465631068625
chr3	177550100	177551100	0.5273157857946312
chr3	177550200	177551200	0.9935140874511014
chr3	177550300	177551300	0.9942200771357076
chr3	177550400	177551400	1.158571800246076
chr3	177550500	177551500	1.7993336439121062
chr3	177550600	177551600	1.6048556889750694
chr3	177550700	177551700	2.217750221871784
chr3	177550800	177551800	2.1807690595709843
chr3	177550900	177551900	1.667896512739376
chr3	177551000	177552000	2.1321766040612515
chr3	177551100	177552100	1.4943200392967453
chr3	177551200	177552200	1.2937354492755793
chr3	177551300	177552300	0.506510230383292
chr3	177551400	177552400	0.7352470140729538
chr3	177551500	177552500	0.4848406319433636
chr3	177551600	177552600	1.2250078258341623
chr3	177551700	177552700	1.0444853761471204
chr3	177551800	177552800	1.0760048468021128
chr3	177551900	177552900	1.369990906787104
chr3	177552000	177553000	1.3397534941141063
chr3	177552100	177553100	2.724708727746876
chr3	177552200	177553200	2.6387735036338653
chr3	177552300	177553300	2.9594662544474937
chr3	177552400	177553400	2.4186348439091967
chr3	177552500	177553500	2.7204951867810188
chr3	177552600	177553600	3.1391423239049137
chr3	177552700	177553700	3.4049818131595257
chr3	177552800	177553800	3.5574961187611325
chr3	177552900	177553900	3.426073631134413
chr3	177553000	177554000	2.865221793352982
chr3	177553100	177554100	2.4901711821573405
chr3	177553200	177554200	2.4071386871526403
chr3	177553300	177554300	2.7817374370121644
chr3	177553400	177554400	2.9873709872752108
chr3	177553500	177554500	2.6436966766734806
chr3	177553600	177554600	2.0050343594136235
chr3	177553700	177554700	1.5700381773758614
chr3	177553800	177554800	0.8153115725696567
chr3	177553900	177554900	0.6848722929438095
chr3	177554000	177555000	1.077186404265981
chr3	177554100	177555100	0.5758458681529363
chr3	177554200	177555200	0.38803356899530217
chr3	177554300	177555300	0.2747107035835687
chr3	177554400	177555400	0.1805928937854881
chr3	177554500	177555500	-0.20597169244637564
chr3	177554600	177555600	0.4280105450709025
chr3	177554700	177555700	0.9198546924761428
chr3	177554800	177555800	0.9868340646543936
chr3	177554900	177555900	0.9516173782743008
chr3	177555000	177556000	1.1212071932491545
chr3	177555100	177556100	1.159430509144985
chr3	177555200	177556200	1.3492007876265095
chr3	177555300	177556300	1.0357580368173884
chr3	177555400	177556400	1.1305488863490114
chr3	177555500	177556500	1.5533580560165008
chr3	177555600	177556600	1.3720247217648192
chr3	177555700	177556700	0.3788025620967438
chr3	177555800	177556800	0.7265406639897195
chr3	177555900	177556900	0.7714696388061395
chr3	177556000	177557000	0.956033458335505
chr3	177556100	177557100	1.012326759962287
chr3	177556200	177557200	1.4102515153191415
chr3	177556300	177557300	1.7779404832735657
chr3	177556400	177557400	1.538383024886364
chr3	177556500	177557500	1.6115700275260094
chr3	177556600	177557600	0.9634102003560088
chr3	177556700	177557700	1.086702761707193
chr3	177556800	177557800	1.1147988019520374
chr3	177556900	177557900	1.20513773079709
chr3	177557000	177558000	0.8265340407599471
chr3	177557100	177558100	1.3568471390463652
chr3	177557200	177558200	1.2055569922290528
chr3	177557300	177558300	0.8317049683646236
chr3	177557400	177558400	0.7981493327285486
chr3	177557500	177558500	0.922274299148764
chr3	177557600	177558600	1.5139845173397797
chr3	177557700	177558700	2.1325869033539098
chr3	177557800	177558800	2.139896972726144
chr3	177557900	177558900	1.8605878946860042
chr3	177558000	177559000	2.345456082756148
chr3	177558100	177559100	2.136001284984652
chr3	177558200	177559200	2.4740747741438494
chr3	177558300	177559300	3.1882297053293
chr3	177558400	177559400	3.481162043925325
chr3	177558500	177559500	3.2153461918785786
chr3	177559000	177560000	3.7268896593870906
chr3	177559100	177560100	3.600841836679713
chr3	177559200	177560200	3.1240328502107007
chr3	177559300	177560300	2.714677648994963
chr3	177559400	177560400	2.4834276381886218
chr3	177559500	177560500	2.6201528161029186
chr3	177559600	177560600	2.2821726422829696
chr3	177559700	177560700	2.221639534434816
chr3	177559800	177560800	2.0314527803246216
chr3	177559900	177560900	2.320462973239469
chr3	177560000	177561000	1.9536425459342497
chr3	177560100	177561100	1.8480080901963285
chr3	177560200	177561200	1.8727945916659312
chr3	177560300	177561300	1.816401370402785
chr3	177561400	177562400	0.6539287406417624
chr3	177561500	177562500	0.4341277480652548
chr3	177561600	177562600	1.0244202411779468
chr3	177561700	177562700	0.5344593222080238
chr3	177561800	177562800	0.16446631131032224
chr3	177561900	177562900	0.3042674666445628
chr3	177562000	177563000	0.2922433071065266
chr3	177562100	177563100	0.31064654423626425
chr3	177562200	177563200	0.26095975016720024
chr3	177562300	177563300	0.35254715695650896
chr3	177562400	177563400	0.6793795399337371
chr3	177562500	177563500	1.2873613464256173
chr3	177562600	177563600	1.0389726213841557
chr3	177562700	177563700	1.1679382708256014
chr3	177562800	177563800	1.4199831138651045
chr3	177562900	177563900	1.7770626530609863
chr3	177563000	177564000	1.4459884552197917
chr3	177563100	177564100	1.6674087498875918
chr3	177563200	177564200	1.3831837216267735
chr3	177564200	177565200	0.813834474806182
chr3	177564300	177565300	0.6885172859364543
chr3	177564400	177565400	0.9312127610770624
chr3	177564500	177565500	1.3723465959910317
chr3	177564600	177565600	1.5807302865422541
chr3	177564700	177565700	1.3474640610858648
chr3	177564800	177565800	1.4619340521995805
chr3	177564900	177565900	0.7119863672042709
chr3	177565000	177566000	0.28531644314988003
chr3	177565600	177566600	-0.2468118414535401
chr3	177565700	177566700	-1.1367847471654893
chr3	177565800	177566800	-0.8951742015367502
chr3	177565900	177566900	-0.9786148920900634
chr3	177566000	177567000	-0.29724027226046396
chr3	177566100	177567100	0.3838515442289639
chr3	177566200	177567200	0.8643391237498712
chr3	177566300	177567300	0.5621665433034576
chr3	177566400	177567400	0.91678634922958
chr3	177566500	177567500	1.2247367946949044
chr3	177566600	177567600	0.8789406658865041
chr3	177566700	177567700	1.8053483993870896
chr3	177566800	177567800	1.8427029439691127
chr3	177566900	177567900	1.7317296059209113
chr3	177567000	177568000	1.8050733776258154
chr3	177567100	177568100	1.5644951991304419
chr3	177567200	177568200	0.8867100885909479
chr3	177567300	177568300	1.0631312908023076
chr3	177567400	177568400	1.3491279618916547
chr3	177567500	177568500	0.243459720428344
chr3	177567600	177568600	0.1664626279695978
chr3	177567700	177568700	-0.33834987036078484
chr3	177567800	177568800	0.4855521413426349
chr3	177567900	177568900	0.5644572844290301
chr3	177568000	177569000	0.12737517604625004
chr3	177568100	177569100	-0.02646612704233213
chr3	177568200	177569200	0.2775397043884706
chr3	177568300	177569300	-0.050218957239041816
chr3	177568400	177569400	0.05456351301923678
chr3	177568500	177569500	1.4526088483409898
chr3	177568600	177569600	1.9132349575018843
chr3	177568700	177569700	1.2675889257250663
chr3	177568800	177569800	0.8351455717741564
chr3	177568900	177569900	0.7492858099247441
chr3	177569000	177570000	0.8025260008086627
chr3	177569100	177570100	1.0691392441871752
chr3	177569200	177570200	1.5313030068124285
chr3	177569300	177570300	1.988663434024668
chr3	177569400	177570400	1.9859209722330948
chr3	177569500	177570500	2.06297057591532
chr3	177569600	177570600	2.4129606307375324
chr3	177569700	177570700	3.4369156050545024
chr3	177569800	177570800	3.5861904834607663
chr3	177569900	177570900	4.258072512127836
chr3	177570000	177571000	4.4971397660824755
chr3	177570100	177571100	4.497438634674621
chr3	177570200	177571200	4.404047129194996
chr3	177570300	177571300	4.12058949220746
chr3	177570400	177571400	3.6885391436234034
chr3	177570500	177571500	3.0164329231653215
chr3	177570600	177571600	2.673423836466148
chr3	177570700	177571700	2.3522519442749004
chr3	177570800	177571800	1.8969160932222264
chr3	177570900	177571900	1.6086209018477235
chr3	177571000	177572000	1.3600278941496047
chr3	177571100	177572100	0.9947414152368418
chr3	177571200	177572200	1.3174992959657104
chr3	177571300	177572300	1.125111129154877
chr3	177571400	177572400	1.1821412763038397
chr3	177571500	177572500	1.4574798838173917
chr3	177571600	177572600	1.605504008655836
chr3	177571700	177572700	1.5231450168016984
chr3	177573200	177574200	1.574491233085387
chr3	177573300	177574300	2.1079731622627595
chr3	177573400	177574400	2.205340657739041
chr3	177573500	177574500	2.452899124724578
chr3	177573600	177574600	2.5398164486771204
chr3	177573700	177574700	1.9454112540017647
chr3	177573800	177574800	1.4864256292918312
chr3	177573900	177574900	2.2875539852167748
chr3	177574000	177575000	2.0191816853899476
chr3	177574100	177575100	2.212803233883009
chr3	177574200	177575200	1.1978772722744917
chr3	177574300	177575300	0.18996711729541085
chr3	177574400	177575400	0.5715213666680615
chr3	177574500	177575500	0.08104975450025663
chr3	177574600	177575600	-0.35656686536223875
chr3	177574700	177575700	-0.4884610930356461
chr3	177574800	177575800	-0.2386360411466273
chr3	177575900	177576900	1.6058390737140824
chr3	177576000	177577000	1.7967511816396387
chr3	177576100	177577100	1.422497988229931
chr3	177576200	177577200	1.3450437295273407
chr3	177576300	177577300	2.411213826327237
chr3	177576400	177577400	2.356330537178188
chr3	177576500	177577500	2.376322320420776
chr3	177576600	177577600	2.1741914983097965
chr3	177576700	177577700	2.323260926101689
chr3	177576800	177577800	2.316094755447003
chr3	177576900	177577900	2.291058291980224
chr3	177577000	177578000	1.9426125113163242
chr3	177577100	177578100	1.9007205412291517
chr3	177577200	177578200	0.9343108217234634
chr3	177577300	177578300	0.4739081668447182
chr3	177577400	177578400	0.9399248634845304
chr3	177577500	177578500	0.9410513645103276
chr3	177578500	177579500	1.4464666891506548
chr3	177578600	177579600	1.5854056717221308
chr3	177578700	177579700	1.7314907169423492
chr3	177578800	177579800	2.0472015688350043
chr3	177578900	177579900	2.0442169569313995
chr3	177579000	177580000	1.3006247747387325
chr3	177579100	177580100	1.1724986381512266
chr3	177579200	177580200	1.222432877703406
chr3	177579300	177580300	1.7234234461553133
chr3	177579400	177580400	1.4679989768830577
chr3	177579500	177580500	1.4347274610638014
chr3	177579600	177580600	1.310066407200268
chr3	177579700	177580700	1.5090217533923178
chr3	177579800	177580800	1.3643812108884887
chr3	177579900	177580900	1.1613412752700278
chr3	177580000	177581000	1.8337609826009924
chr3	177580100	177581100	1.8497469292676387
chr3	177580200	177581200	1.7423636404323126
chr3	177580300	177581300	0.2745037062534164
chr3	177580400	177581400	0.18599876195132373
chr3	177580500	177581500	0.2941452771159088
chr3	177580600	177581600	0.0814227039567189
chr3	177581200	177582200	-1.9975147747768505
chr3	177581300	177582300	-0.5689861319460686
chr3	177581400	177582400	-0.16969189861583725
chr3	177581500	177582500	0.2503023937838471
chr3	177581600	177582600	-0.8874158200421304
chr3	177581700	177582700	-0.7963656005473798
chr3	177581800	177582800	-0.7655541521363509
chr3	177581900	177582900	-0.7469152878936348
chr3	177582000	177583000	-0.6857221606103362
chr3	177582100	177583100	-0.02615444964169329
chr3	177582200	177583200	-0.08903326443748008
chr3	177582300	177583300	-0.4231861278050707
chr3	177582400	177583400	-0.2780724209062537
chr3	177582500	177583500	-0.8099210274061572
chr3	177582600	177583600	1.3316531412253376
chr3	177582700	177583700	0.6692025084604777
chr3	177582800	177583800	1.0715960445085324
chr3	177582900	177583900	1.1983433740479843
chr3	177583000	177584000	1.794028030609831
chr3	177583100	177584100	2.036251348253963
chr3	177583200	177584200	2.0761391081734155
chr3	177583300	177584300	2.260459106241414
chr3	177583400	177584400	2.0166609948930363
chr3	177583500	177584500	1.9564387917330728
chr3	177583600	177584600	1.5169848174702387
chr3	177583700	177584700	1.5780487181283238
chr3	177583800	177584800	1.4329470376541875
chr3	177583900	177584900	0.8650413589457852
chr3	177584000	177585000	0.34067497938382785
chr3	177584100	177585100	0.1368480955301674
chr3	177584200	177585200	-0.0965966136171302
chr3	177584300	177585300	-0.6673251492419298
chr3	177584400	177585400	-0.4853874400726952
chr3	177584500	177585500	-0.3094414400121828
chr3	177584600	177585600	-1.0429822040003127
chr3	177584700	177585700	-1.2328360374524072
chr3	177584800	177585800	-1.4094366989669014
chr3	177584900	177585900	-0.8998362008687865
chr3	177585000	177586000	-1.221741906187043
chr3	177585100	177586100	-1.2395289337701103
chr3	177585200	177586200	-1.2048644181343564
chr3	177585300	177586300	-0.9782961854134754
chr3	177585400	177586400	-1.3629807041532185
chr3	177585500	177586500	-1.7209413973466006
chr3	177585600	177586600	-1.2711278694945505
chr3	177585700	177586700	-0.6426077297694726
chr3	177586900	177587900	0.9410216764359416
chr3	177587000	177588000	0.8102504481321829
chr3	177587100	177588100	0.5627338852673486
chr3	177587200	177588200	0.004282986669957941
chr3	177587300	177588300	0.38758626461636064
chr3	177587400	177588400	1.2464642467101328
chr3	177587500	177588500	1.0439236812485708
chr3	177587600	177588600	0.9883400160854272
chr3	177587700	177588700	0.8993581472726915
chr3	177587800	177588800	0.9682688492154355
chr3	177587900	177588900	1.3157363901767785
chr3	177588000	177589000	1.4877223217700064
chr3	177588100	177589100	1.7083253276817616
chr3	177588200	177589200	1.165139718345544
chr3	177588300	177589300	1.4733422495244786
chr3	177588400	177589400	0.1588218873804486
chr3	177588500	177589500	1.106832532181795
chr3	177588600	177589600	0.8650696696933654
chr3	177588700	177589700	1.3443095229505648
chr3	177588800	177589800	1.602939607130154
chr3	177588900	177589900	1.2505824728757862
chr3	177589000	177590000	0.549453540289061
chr3	177589100	177590100	0.4954148291549373
chr3	177589200	177590200	0.9971347341648792
chr3	177589300	177590300	0.7739184197508214
chr3	177589400	177590400	1.1463279538122917
chr3	177589500	177590500	0.6051532861518338
chr3	177589600	177590600	0.6111396192259699
chr3	177589700	177590700	0.31715457791500445
chr3	177590800	177591800	2.8512062139950762
chr3	177590900	177591900	3.0349311902411107
chr3	177591000	177592000	3.0733843856383762
chr3	177591100	177592100	2.5653801354684758
chr3	177591200	177592200	2.0676842604743206
chr3	177591300	177592300	2.476932571935232
chr3	177591400	177592400	2.71747928493075
chr3	177591500	177592500	2.631464518576836
chr3	177591600	177592600	2.8616517200503697
chr3	177591700	177592700	2.8624433377466074
chr3	177591800	177592800	2.073206727228164
chr3	177591900	177592900	1.2854474532640814
chr3	177592000	177593000	0.8077916583060504
chr3	177592100	177593100	0.8928669274245349
chr3	177592200	177593200	1.7115049112860874
chr3	177593800	177594800	1.4811433406094925
chr3	177593900	177594900	2.0016365256679283
chr3	177594000	177595000	2.099478644643048
chr3	177594100	177595100	1.7289956235723
chr3	177594200	177595200	1.8111147550352904
chr3	177594300	177595300	0.96283701480629
chr3	177594400	177595400	0.9327029773922092
chr3	177594500	177595500	0.5006912847785289
chr3	177595500	177596500	1.61776205366224
chr3	177595600	177596600	2.0190484828796955
chr3	177595700	177596700	1.9832852214247327
chr3	177595800	177596800	1.4835219357586646
chr3	177595900	177596900	1.6053222381825123
chr3	177596000	177597000	1.4972856050358196
chr3	177596100	177597100	1.6098713424775972
chr3	177596200	177597200	1.7269644000831557
chr3	177596300	177597300	1.6191656137008816
chr3	177596400	177597400	2.121539086477968
chr3	177596500	177597500	2.3190413741791875
chr3	177596600	177597600	1.9278854990583687
chr3	177596700	177597700	1.7054164446980278
chr3	177596800	177597800	2.1294126729553
chr3	177596900	177597900	2.7811973590979924
chr3	177597000	177598000	2.974329223321279
chr3	177597100	177598100	2.4878477500591
chr3	177597200	177598200	2.6528145757787267
chr3	177597300	177598300	2.372636382431625
chr3	177597400	177598400	2.14919759529031
chr3	177597500	177598500	1.9436743266946457
chr3	177597600	177598600	2.275359538237341
chr3	177597700	177598700	2.638453703055748
chr3	177597800	177598800	2.3362146858598987
chr3	177597900	177598900	1.9536582139352687
chr3	177598000	177599000	1.7565438076253546
chr3	177598100	177599100	2.410519870445163
chr3	177598200	177599200	2.318220611196808
chr3	177598300	177599300	2.160817334593001
chr3	177598400	177599400	2.658120987718507
chr3	177598500	177599500	2.8383724370600825
chr3	177598600	177599600	2.68230850634608
chr3	177598700	177599700	1.833011846105392
chr3	177598800	177599800	2.008286086329813
chr3	177598900	177599900	2.2158860494208565
chr3	177599000	177600000	2.6826953517473515
chr3	177599100	177600100	2.4395732513900428
chr3	177599200	177600200	2.2239589805340003
chr3	177599300	177600300	2.6512924560500304
chr3	177599400	177600400	2.2892984954858098
chr3	177599500	177600500	2.158100516307968
chr3	177599600	177600600	1.8233558166086168
chr3	177599700	177600700	2.346860619776128
chr3	177599800	177600800	2.200068821375878
chr3	177599900	177600900	1.8543552948171689
chr3	177600000	177601000	1.225297895498523
chr3	177600100	177601100	1.1818846136586167
chr3	177600200	177601200	1.1160189039680848
chr3	177600300	177601300	1.2660162394587318
chr3	177600400	177601400	1.1454334924145595
chr3	177600500	177601500	1.1098428451342384
chr3	177600600	177601600	1.3528599051813568
chr3	177600700	177601700	1.4421499434494165
chr3	177600800	177601800	1.3168201925895713
chr3	177600900	177601900	1.826994512711014
chr3	177601000	177602000	1.2421935202954177
chr3	177601100	177602100	1.0254516646683896
chr3	177601200	177602200	0.9973827593891801
chr3	177601300	177602300	0.7535776598823036
chr3	177601400	177602400	0.2698153569481278
chr3	177601500	177602500	0.2652031586992005
chr3	177601600	177602600	0.8716992656015786
chr3	177601700	177602700	0.5801002901565299
chr3	177601800	177602800	0.8661859771335142
chr3	177601900	177602900	1.03785554578489
chr3	177602000	177603000	1.9904647240636977
chr3	177602100	177603100	2.5316823688362837
chr3	177602200	177603200	3.0504730150305512
chr3	177602300	177603300	2.8250385855710216
chr3	177602400	177603400	3.2105440701950063
chr3	177602500	177603500	3.0992617380702834
chr3	177602600	177603600	2.7075136428514672
chr3	177602700	177603700	2.8542011242183896
chr3	177602800	177603800	2.7270913537214785
chr3	177602900	177603900	2.400756470223014
chr3	177603000	177604000	2.3749573987432058
chr3	177603100	177604100	1.975142777045762
chr3	177603200	177604200	1.5882333838897058
chr3	177603300	177604300	1.7586650872646683
chr3	177603400	177604400	1.7909826621898899
chr3	177603500	177604500	1.5515254133181098
chr3	177604800	177605800	-0.0032773161659650995
chr3	177604900	177605900	-0.15181286430876567
chr3	177605000	177606000	-0.30863662438916034
chr3	177605100	177606100	-0.09278217404677304
chr3	177605200	177606200	-0.6392668076633089
chr3	177605300	177606300	-0.9636120894908974
chr3	177605400	177606400	-1.0232349421601104
chr3	177605800	177606800	-0.3513464340566293
chr3	177605900	177606900	0.313602053397139
chr3	177606000	177607000	0.30768788647744183
chr3	177606100	177607100	0.8587168587041386
chr3	177606200	177607200	1.047864141572562
chr3	177606300	177607300	1.4555821733386018
chr3	177606400	177607400	1.56155292004639
chr3	177606500	177607500	1.2287214770528443
chr3	177606600	177607600	2.075851911780539
chr3	177606700	177607700	2.0565835886998407
chr3	177606800	177607800	2.565416987343461
chr3	177606900	177607900	2.0064658077948963
chr3	177607000	177608000	2.5369718117987676
chr3	177607100	177608100	2.4620950337746335
chr3	177607200	177608200	2.715617615376002
chr3	177607300	177608300	2.584798504263988
chr3	177607400	177608400	2.723639960914317
chr3	177607500	177608500	3.3579458465799217
chr3	177607600	177608600	1.937280010074935
chr3	177607700	177608700	2.418830372201536
chr3	177607800	177608800	1.7327768993011918
chr3	177607900	177608900	1.9741226454998329
chr3	177608000	177609000	1.243482822353034
chr3	177608100	177609100	1.4349315940995204
chr3	177608200	177609200	1.0943907392678651
chr3	177608300	177609300	1.287378699656364
chr3	177608400	177609400	1.3723753617289085
chr3	177608500	177609500	0.5068804022560652
chr3	177608600	177609600	1.4347937561573705
chr3	177608700	177609700	1.5797188224766563
chr3	177608800	177609800	1.720642913178763
chr3	177608900	177609900	1.2949936706951228
chr3	177609000	177610000	1.5854519860075742
chr3	177609100	177610100	1.13725707401799
chr3	177609200	177610200	1.059669735826746
chr3	177609300	177610300	1.1522545969764548
chr3	177609400	177610400	1.1208031305044053
chr3	177609500	177610500	1.1595215732850543
chr3	177609600	177610600	0.8172302684208838
chr3	177609700	177610700	0.6514826434937221
chr3	177609800	177610800	0.8412913779378488
chr3	177609900	177610900	1.3246978099764477
chr3	177610000	177611000	1.463688301560568
chr3	177610100	177611100	1.3279949491097762
chr3	177610200	177611200	1.2645547930716536
chr3	177610300	177611300	1.3310849884136209
chr3	177610400	177611400	1.9184646659008244
chr3	177610500	177611500	2.6415698882606287
chr3	177610600	177611600	2.93577244388881
chr3	177610700	177611700	2.6617620368092747
chr3	177610800	177611800	2.223650146841882
chr3	177610900	177611900	1.6884799059038118
chr3	177611000	177612000	1.7486832049829961
chr3	177611100	177612100	1.8212569707140682
chr3	177611200	177612200	2.6738618987483056
chr3	177611300	177612300	2.5964398225377257
chr3	177611400	177612400	1.9957133463318568
chr3	177611500	177612500	1.5787618761546185
chr3	177611600	177612600	1.5571074927845707
chr3	177611700	177612700	1.4394622954259793
chr3	177611800	177612800	1.522735846940811
chr3	177611900	177612900	2.0584605348939764
chr3	177612000	177613000	1.7920803890669648
chr3	177612100	177613100	1.6667458830690067
chr3	177612200	177613200	0.9103059190888968
chr3	177612300	177613300	-0.0396824686777992
chr3	177612400	177613400	-0.3678962792805663
chr3	177612500	177613500	-0.5780613454360352
chr3	177613600	177614600	1.4249251092050204
chr3	177613700	177614700	1.579341529167216
chr3	177613800	177614800	1.6595446362226147
chr3	177613900	177614900	2.459530945886031
chr3	177614000	177615000	2.9653609574411814
chr3	177614100	177615100	3.6379737960562037
chr3	177614200	177615200	3.347471171003632
chr3	177615600	177616600	2.347804511001008
chr3	177615700	177616700	1.7869859893575966
chr3	177615800	177616800	1.96702620027797
chr3	177615900	177616900	1.5037397041823806
chr3	177616000	177617000	1.5103272615102608
chr3	177616100	177617100	1.334926531730123
chr3	177616200	177617200	1.3458241690985755
chr3	177616300	177617300	0.8428909003875411
chr3	177616400	177617400	0.4068309427981408
chr3	177616500	177617500	-0.18924514857556374
chr3	177616600	177617600	-0.5177856153808016
chr3	177616700	177617700	-0.060851488572740475
chr3	177617500	177618500	0.007905423997517891
chr3	177617600	177618600	-0.12060626386827765
chr3	177617700	177618700	-0.13216485317178345
chr3	177617800	177618800	0.7626046273261626
chr3	177617900	177618900	0.6893785647240541
chr3	177618000	177619000	1.250430091658696
chr3	177618100	177619100	1.21176079752057
chr3	177618200	177619200	2.1038221100212846
chr3	177618300	177619300	1.7097306135598085
chr3	177618400	177619400	1.502465710290492
chr3	177618500	177619500	1.3232502424549604
chr3	177618600	177619600	2.1753488266617893
chr3	177618700	177619700	2.658197121423396
chr3	177618800	177619800	1.828816823436897
chr3	177618900	177619900	2.284084628258224
chr3	177619000	177620000	2.185940705009834
chr3	177619100	177620100	2.5177750786861943
chr3	177619600	177620600	1.9375248480061105
chr3	177619700	177620700	1.3523698665548949
chr3	177619800	177620800	1.4967190562689752
chr3	177619900	177620900	1.2434997996991999
chr3	177620000	177621000	1.1114242359151734
chr3	177620100	177621100	0.8723700417419338
chr3	177620200	177621200	1.060615135358241
chr3	177620300	177621300	0.7891837676281567
chr3	177620400	177621400	1.0907302536875103
chr3	177620500	177621500	1.1053425331435052
chr3	177620600	177621600	1.453157035566044
chr3	177620700	177621700	1.824656062735425
chr3	177620800	177621800	2.3813147550776166
chr3	177620900	177621900	2.6923951779379403
chr3	177621000	177622000	2.95788039961514
chr3	177621100	177622100	3.2222541060914485
chr3	177621200	177622200	2.8033435419632653
chr3	177621300	177622300	2.3422962366365514
chr3	177621400	177622400	1.969518503720735
chr3	177621500	177622500	2.3762004076089944
chr3	177621600	177622600	1.2931917863732425
chr3	177621700	177622700	0.3609095530966404
chr3	177621800	177622800	-0.8839769506762362
chr3	177621900	177622900	-1.267001936046795
chr3	177622000	177623000	-0.8609160593821702
chr3	177622100	177623100	-1.3264875246447634
chr3	177622200	177623200	-0.7332344683128735
chr3	177622300	177623300	-0.052198698474605947
chr3	177622400	177623400	-0.2362498670848269
chr3	177622500	177623500	-0.4952405819052403
chr3	177622600	177623600	0.6980618498612651
chr3	177622700	177623700	1.3338545398258403
chr3	177622800	177623800	1.9063029969497487
chr3	177622900	177623900	1.8952315183597608
chr3	177623000	177624000	0.893547390096319
chr3	177623100	177624100	0.4981393187900974
chr3	177623200	177624200	0.5004022930640861
chr3	177623300	177624300	0.4966158977596588
chr3	177623400	177624400	0.10822224755123154
chr3	177623500	177624500	-1.0903849144626288
chr3	177623600	177624600	-1.177294991875816
chr3	177623700	177624700	-0.6488172547298325
chr3	177623800	177624800	-0.1857394743606131
chr3	177623900	177624900	0.3651091356580034
chr3	177624000	177625000	0.43991748775684447
chr3	177624100	177625100	0.5352131874495785
chr3	177624200	177625200	0.6401808697957588
chr3	177624300	177625300	0.418445940625706
chr3	177624400	177625400	0.21333517241835429
chr3	177624500	177625500	1.4027252503901235
chr3	177624600	177625600	1.6938529618088891
chr3	177624700	177625700	1.3736060379028154
chr3	177624800	177625800	1.2162954681839715
chr3	177624900	177625900	0.5922913147640237
chr3	177625000	177626000	0.43942160528425694
chr3	177625100	177626100	0.6190371998138414
chr3	177625200	177626200	0.7191439917002899
chr3	177625300	177626300	0.4817431094572138
chr3	177625400	177626400	1.072456764713846
chr3	177625500	177626500	1.3472441426453925
chr3	177625600	177626600	1.6308371222265177
chr3	177625700	177626700	1.433742712027123
chr3	177625800	177626800	1.2829461692411444
chr3	177625900	177626900	1.6708858752317521
chr3	177626000	177627000	1.7695401566653335
chr3	177626100	177627100	2.390068061861185
chr3	177626200	177627200	1.6877994224563042
chr3	177626300	177627300	1.2155402971843479
chr3	177626400	177627400	1.54003194039913
chr3	177626500	177627500	1.0840361325036187
chr3	177626600	177627600	0.3223916917938132
chr3	177626700	177627700	0.5008158599372906
chr3	177626800	177627800	0.2962233831926998
chr3	177626900	177627900	0.04743507648027154
chr3	177627000	177628000	-0.5532627135409985
chr3	177627100	177628100	-1.0499057679466863
chr3	177627200	177628200	-0.9957662111013984
chr3	177627300	177628300	-1.1536447785414432
chr3	177627400	177628400	-2.0029415310678025
chr3	177627500	177628500	-1.5368465604378512
chr3	177627600	177628600	-0.5775687062240173
chr3	177627700	177628700	-0.4986747481599829
chr3	177627800	177628800	-0.3376329196093529
chr3	177627900	177628900	-0.3735105092120544
chr3	177628000	177629000	0.6013266828511554
chr3	177628100	177629100	0.7774678033591411
chr3	177628200	177629200	1.25010100241654
chr3	177628300	177629300	1.8702786057593623
chr3	177628400	177629400	2.428561639487965
chr3	177628500	177629500	1.9632913178276643
chr3	177628600	177629600	0.9120696191376859
chr3	177628700	177629700	0.4493940535315941
chr3	177628800	177629800	0.7557957640399169
chr3	177628900	177629900	0.6043867837913228
chr3	177629000	177630000	0.4230113659002256
chr3	177629100	177630100	0.16969917177213206
chr3	177629200	177630200	-0.7296974283382061
chr3	177629300	177630300	-0.7414104091590014
chr3	177629400	177630400	-0.4548144575008386
chr3	177629500	177630500	-0.8469043518416677
chr3	177629600	177630600	-0.3990147316944259
chr3	177629700	177630700	-0.19191183845917867
chr3	177629800	177630800	0.036906924162974905
chr3	177629900	177630900	0.6542602424062539
chr3	177630000	177631000	0.7985895235183746
chr3	177630100	177631100	1.3111527928510085
chr3	177630200	177631200	1.5980405440503898
chr3	177630300	177631300	1.7004408167220428
chr3	177630400	177631400	1.8392068084130888
chr3	177630500	177631500	2.2724808967547205
chr3	177630600	177631600	2.5423596527983983
chr3	177630700	177631700	3.4743129315439916
chr3	177630800	177631800	3.39073731148392
chr3	177630900	177631900	3.1215283184069067
chr3	177631000	177632000	2.0791563010721754
chr3	177631100	177632100	1.5973374628736638
chr3	177631200	177632200	1.6916109598519251
chr3	177631300	177632300	1.1587386330857494
chr3	177631400	177632400	0.9635467200315706
chr3	177631500	177632500	1.1302107057681512
chr3	177631600	177632600	0.8843464753984275
chr3	177631700	177632700	0.02646837483023356
chr3	177631800	177632800	-0.03890770481064562
chr3	177631900	177632900	-0.11611323446977947
chr3	177632000	177633000	0.7230933361365973
chr3	177632100	177633100	0.5174795211263329
chr3	177632200	177633200	0.6074857988021983
chr3	177632300	177633300	1.0354045645738286
chr3	177632400	177633400	0.8297187727590474
chr3	177633400	177634400	0.5636217425276587
chr3	177633500	177634500	0.9601792627101104
chr3	177633600	177634600	1.08280726232858
chr3	177633700	177634700	1.2773365424473806
chr3	177633800	177634800	1.1692170323780453
chr3	177633900	177634900	1.1052621010776256
chr3	177634000	177635000	1.1111947682335492
chr3	177634100	177635100	0.9673791208046396
chr3	177634200	177635200	1.2278457585542637
chr3	177634300	177635300	1.4277024699540537
chr3	177634400	177635400	1.6968361527166604
chr3	177634500	177635500	0.9652183265423308
chr3	177634600	177635600	0.9656744373225646
chr3	177634700	177635700	0.666538413402147
chr3	177634800	177635800	0.7244799680306253
chr3	177634900	177635900	0.7559984696459827
chr3	177635000	177636000	0.6192176938146785
chr3	177635100	177636100	0.9346233012444484
chr3	177635200	177636200	1.241015196238543
chr3	177635300	177636300	0.31692117982237045
chr3	177635700	177636700	-0.7333349795161623
chr3	177635800	177636800	-0.6481262568148298
chr3	177635900	177636900	-0.3365010739785049
chr3	177636000	177637000	-0.3429612725045276
chr3	177637100	177638100	1.8169146260632607
chr3	177637200	177638200	2.071214588202256
chr3	177637300	177638300	1.5520968442351872
chr3	177637400	177638400	1.9001222103113484
chr3	177637500	177638500	1.741738315812048
chr3	177637600	177638600	1.5038469842632618
chr3	177637700	177638700	1.8751212323422497
chr3	177637800	177638800	0.8262646615666763
chr3	177637900	177638900	0.3601713975289059
chr3	177638000	177639000	0.11203304851541744
chr3	177638100	177639100	0.09082544099430492
chr3	177638200	177639200	0.3584825024003153
chr3	177638300	177639300	0.09530758923531532
chr3	177638400	177639400	-0.0945379112842849
chr3	177638500	177639500	-0.028755358641662086
chr3	177638600	177639600	0.4083217644598009
chr3	177638700	177639700	0.22542750700574202
chr3	177638800	177639800	0.5818183738253468
chr3	177638900	177639900	0.29975075713875393
chr3	177639000	177640000	0.326862798992902
chr3	177639100	177640100	0.9468396651007364
chr3	177639200	177640200	0.5448836737514041
chr3	177639300	177640300	1.2007510032468127
chr3	177639400	177640400	0.9064255059645158
chr3	177639500	177640500	1.2657774672791229
chr3	177639600	177640600	1.5646822843123651
chr3	177639700	177640700	1.5161354420198128
chr3	177639800	177640800	1.6746516302337509
chr3	177639900	177640900	1.8293439795636448
chr3	177640000	177641000	2.448118009751268
chr3	177640100	177641100	2.2577608810480374
chr3	177640200	177641200	1.9415096456426464
chr3	177640300	177641300	1.0782524473754167
chr3	177640400	177641400	0.9658403094065542
chr3	177640500	177641500	0.7158617446600103
chr3	177640600	177641600	0.6699620770928081
chr3	177640700	177641700	0.1829750799871243
chr3	177640800	177641800	0.07859239530125599
chr3	177640900	177641900	0.5917687654565974
chr3	177641000	177642000	0.25413200057544444
chr3	177641100	177642100	-0.048131430060678035
chr3	177641200	177642200	-0.15363347845464628
chr3	177641300	177642300	0.2865290510786119
chr3	177641400	177642400	0.6240558692954002
chr3	177641500	177642500	0.12636681090163776
chr3	177641600	177642600	-0.3091211501820548
chr3	177641700	177642700	0.1432406389769235
chr3	177641800	177642800	0.4424381451651173
chr3	177641900	177642900	0.4974047021640014
chr3	177642000	177643000	0.570019853352554
chr3	177642100	177643100	0.6110824346010816
chr3	177642200	177643200	0.931725481135249
chr3	177642300	177643300	1.218834587165134
chr3	177642400	177643400	0.9297326481139988
chr3	177642500	177643500	1.5718849092290532
chr3	177643400	177644400	1.7058512015031508
chr3	177643500	177644500	1.7643569468452192
chr3	177643600	177644600	1.6020076552328288
chr3	177643700	177644700	1.810809541454351
chr3	177643800	177644800	1.0295960413799226
chr3	177643900	177644900	1.2514587991319452
chr3	177644000	177645000	1.400735019253317
chr3	177644100	177645100	0.6016826418389069
chr3	177644200	177645200	1.1422613402032504
chr3	177645600	177646600	1.2831714382507478
chr3	177645700	177646700	0.9689773159404454
chr3	177645800	177646800	0.1763688937287899
chr3	177645900	177646900	-0.057432091076635584
chr3	177646000	177647000	0.04759434919965272
chr3	177646100	177647100	0.3019058094141713
chr3	177646200	177647200	0.5567419602388158
chr3	177646300	177647300	0.03361968906098127
chr3	177646400	177647400	0.4270724842851463
chr3	177646500	177647500	0.8863701573994467
chr3	177646600	177647600	1.0609659970393006
chr3	177646700	177647700	1.296650049836482
chr3	177646800	177647800	1.0808413301027398
chr3	177646900	177647900	0.9299582640107836
chr3	177647000	177648000	1.0552321428338085
chr3	177647100	177648100	1.1704297496346516
chr3	177647200	177648200	1.1868715793327818
chr3	177647300	177648300	2.104883239931173
chr3	177647400	177648400	2.25154827917992
chr3	177647500	177648500	2.2574252141567444
chr3	177647600	177648600	2.3901656103662376
chr3	177647700	177648700	2.305316029855397
chr3	177647800	177648800	2.8620699406197305
chr3	177647900	177648900	3.5458075805547
chr3	177648000	177649000	3.44018530683509
chr3	177648100	177649100	2.606971759347766
chr3	177648200	177649200	2.2928094728102497
chr3	177648300	177649300	2.0874192284794018
chr3	177648400	177649400	1.6980132593450932
chr3	177648500	177649500	1.6905396257095855
chr3	177648600	177649600	1.626366613576949
chr3	177648700	177649700	1.159392868321184
chr3	177648800	177649800	1.0937629537805291
chr3	177648900	177649900	0.8988361042991843
chr3	177649000	177650000	1.301112314340254
chr3	177649100	177650100	1.5996438628648937
chr3	177649200	177650200	2.1313233284241297
chr3	177649300	177650300	1.8462002698871889
chr3	177649400	177650400	2.003471990624316
chr3	177649500	177650500	2.0708384189773112
chr3	177649600	177650600	2.4232857148431792
chr3	177649700	177650700	2.6267960027287143
chr3	177649800	177650800	2.385913627250833
chr3	177649900	177650900	2.685150022554664
chr3	177650000	177651000	2.730910199879585
chr3	177650100	177651100	3.2856434057316366
chr3	177650200	177651200	2.7737126258123768
chr3	177650300	177651300	2.7404117054701564
chr3	177650400	177651400	3.1793849647867183
chr3	177650500	177651500	3.092339125854612
chr3	177650600	177651600	2.2535837958260507
chr3	177650700	177651700	2.4722683523479168
chr3	177650800	177651800	2.4669743730208764
chr3	177650900	177651900	1.9143146206236348
chr3	177651000	177652000	1.4219833304750418
chr3	177651100	177652100	1.460536793136442
chr3	177651200	177652200	1.289480166272137
chr3	177651300	177652300	1.118769036350784
chr3	177651400	177652400	0.493607105397432
chr3	177651500	177652500	0.5308026697111382
chr3	177651600	177652600	1.3244605764788897
chr3	177651700	177652700	0.8248761317081733
chr3	177651800	177652800	1.139093797195939
chr3	177651900	177652900	0.8776507893796218
chr3	177652000	177653000	1.202583136305337
chr3	177652100	177653100	0.8155378317326165
chr3	177652200	177653200	1.5170637578152937
chr3	177652700	177653700	1.7987920087074638
chr3	177652800	177653800	1.1030387120886327
chr3	177652900	177653900	1.027598506074987
chr3	177653000	177654000	0.9608045665574825
chr3	177653100	177654100	1.121721500569938
chr3	177653200	177654200	0.8662489238857197
chr3	177653300	177654300	1.015521357156132
chr3	177653400	177654400	1.342064917568366
chr3	177653500	177654500	0.5980950833236225
chr3	177653600	177654600	0.8851437866960118
chr3	177653700	177654700	1.061768271265186
chr3	177653800	177654800	1.657562965177451
chr3	177653900	177654900	1.863375408882016
chr3	177654000	177655000	2.0806746756945373
chr3	177654200	177655200	1.7372818831176118
chr3	177654300	177655300	2.055205209583401
chr3	177654400	177655400	2.207063680261859
chr3	177654500	177655500	2.738087001634118
chr3	177654600	177655600	2.3246058821767406
chr3	177654700	177655700	1.7317680965756543
chr3	177654800	177655800	1.7052392779517211
chr3	177654900	177655900	1.7188405285407102
chr3	177655000	177656000	1.7499579724760632
chr3	177655100	177656100	2.1540674941590736
chr3	177655200	177656200	2.400501078163274
chr3	177655300	177656300	2.487887516148226
chr3	177655400	177656400	2.151104417247816
chr3	177655500	177656500	1.9452424523991927
chr3	177655600	177656600	2.206494889355514
chr3	177655700	177656700	2.3759479049698147
chr3	177655800	177656800	2.648401154216009
chr3	177655900	177656900	2.4500481435703265
chr3	177656000	177657000	2.300536846918944
chr3	177656100	177657100	1.3086562530618118
chr3	177656200	177657200	0.9864643362886966
chr3	177656300	177657300	0.6251550925305875
chr3	177656400	177657400	0.7230383472150247
chr3	177656500	177657500	1.3258375648905705
chr3	177656600	177657600	1.032587764877508
chr3	177656700	177657700	0.9360451213258506
chr3	177656800	177657800	0.6394290179690358
chr3	177656900	177657900	0.6594785618121608
chr3	177657000	177658000	0.09921484575365402
chr3	177657100	177658100	0.4731757698196658
chr3	177657200	177658200	0.3791596346699201
chr3	177657300	177658300	0.2750205313991001
chr3	177657400	177658400	0.8315556275994603
chr3	177657500	177658500	0.5884227868943404
chr3	177657600	177658600	-0.05683048347230829
chr3	177657700	177658700	0.18093708098561145
chr3	177657800	177658800	0.06532469153089875
chr3	177657900	177658900	0.42848518367811056
chr3	177658000	177659000	0.8098420078195067
chr3	177658100	177659100	1.0901543960091469
chr3	177658200	177659200	0.7633229251420278
chr3	177658300	177659300	0.9657093756437456
chr3	177658400	177659400	0.6038165069416446
chr3	177658500	177659500	0.39694729410603824
chr3	177658600	177659600	1.0468678704913086
chr3	177658700	177659700	0.8870971901501671
chr3	177658800	177659800	0.845431711381777
chr3	177658900	177659900	0.4914309750157106
chr3	177660700	177661700	-2.93151610229931
chr3	177660800	177661800	-3.524974906479246
chr3	177660900	177661900	-3.3420141134728176
chr3	177661000	177662000	-3.3122134619278527
chr3	177661100	177662100	-3.56472587394501
chr3	177661200	177662200	-2.5579064430179272
chr3	177661300	177662300	-2.6362892947428014
chr3	177661400	177662400	-1.9111396154602118
chr3	177661500	177662500	-1.6314651152717865
chr3	177661600	177662600	-1.2349483796668588
chr3	177661700	177662700	-1.4777098191852776
chr3	177661800	177662800	-0.7604105944112834
chr3	177661900	177662900	-1.4498521500508728
chr3	177662000	177663000	-1.2367937441398407
chr3	177662100	177663100	-0.2676400601717471
chr3	177662200	177663200	-0.5596553421118065
chr3	177662300	177663300	-0.28123862406224953
chr3	177662700	177663700	-0.9983061939934348
chr3	177662800	177663800	-1.3070522263161726
chr3	177662900	177663900	-0.5771669813934711
chr3	177663000	177664000	-0.9143314082074105
chr3	177663100	177664100	-1.1786583604169545
chr3	177667100	177668100	0.2922357529690202
chr3	177667200	177668200	0.4193475581704029
chr3	177667300	177668300	0.14547177076741696
chr3	177667400	177668400	-0.5086743195418376
chr3	177667500	177668500	-0.8071347665715337
chr3	177667600	177668600	-1.4589984707372514
chr3	177667700	177668700	-1.5264097485503094
chr3	177667800	177668800	-2.8892260495146567
chr3	177667900	177668900	-3.4796166334457506
chr3	177668000	177669000	-4.54334675217224
chr3	177668100	177669100	-5.860735293036699
chr3	177668200	177669200	-7.075110051668463
chr3	177668300	177669300	-8.266978938861786
chr3	177668400	177669400	-8.076953960193872
chr3	177668500	177669500	-8.636957232037739
chr3	177668600	177669600	-8.953706923401944
chr3	177668700	177669700	-8.069673408542771
chr3	177668800	177669800	-7.768446489235772
chr3	177668900	177669900	-7.67383492820845
chr3	177669000	177670000	-6.131362078414838
chr3	177669100	177670100	-6.1036008682305445
chr3	177669200	177670200	-4.808326153153662
chr3	177669300	177670300	-3.5873870037200133
chr3	177669400	177670400	-3.0717425105397185
chr3	177669500	177670500	-1.3240475647058314
chr3	177669600	177670600	-0.33932375690156275
chr3	177669700	177670700	-0.7196588076686415
chr3	177669800	177670800	0.20358372496270752
chr3	177669900	177670900	0.5395680319372352
chr3	177670000	177671000	0.39029206023934104
chr3	177670100	177671100	0.959912113956717
chr3	177670200	177671200	0.7774461139692703
chr3	177670300	177671300	1.3520487160963657
chr3	177670400	177671400	1.4147849894139155
chr3	177670500	177671500	0.5301137358014191
chr3	177670600	177671600	0.8016366793448747
chr3	177670700	177671700	1.2223496242467458
chr3	177670800	177671800	0.6903110133329177
chr3	177670900	177671900	1.5158133760487282
chr3	177671000	177672000	1.550694351558818
chr3	177671100	177672100	1.1817415089826029
chr3	177671200	177672200	1.2806875108697542
chr3	177671300	177672300	1.2490142827350557
chr3	177671400	177672400	0.9994075191057542
chr3	177671500	177672500	1.2269563391134208
chr3	177671600	177672600	0.8555946475544814
chr3	177671700	177672700	0.2773883682409181
chr3	177671800	177672800	0.8255786359213813
chr3	177671900	177672900	0.9359721307189144
chr3	177672000	177673000	0.678465382294588
chr3	177672100	177673100	0.945789587015038
chr3	177672200	177673200	0.6663880179695565
chr3	177672300	177673300	0.24958953068335035
chr3	177672400	177673400	0.5643351851189088
chr3	177672500	177673500	-0.000634480514937641
chr3	177672600	177673600	0.1835638792567776
chr3	177672700	177673700	0.6307515758014473
chr3	177672800	177673800	0.5139486295632002
chr3	177672900	177673900	0.3595515232253297
chr3	177673000	177674000	0.7523020724928071
chr3	177673100	177674100	0.5403126391054175
chr3	177673200	177674200	0.4262898875990365
chr3	177673300	177674300	0.5780159231771043
chr3	177673400	177674400	0.7532118926559885
chr3	177673500	177674500	0.1822544058647448
chr3	177673600	177674600	-0.2197309690429501
chr3	177673700	177674700	-0.8393642144181197
chr3	177673800	177674800	-1.4109925934077203
chr3	177673900	177674900	-1.6020158294243427
chr3	177674000	177675000	-1.74318054019791
chr3	177674100	177675100	-1.5322944306487856
chr3	177674200	177675200	-1.1031496295238894
chr3	177674300	177675300	-1.2017304154131383
chr3	177674400	177675400	-1.356728596736687
chr3	177674500	177675500	-0.295895302663886
chr3	177674600	177675600	0.35076516497719284
chr3	177674700	177675700	0.7935340582767254
chr3	177674800	177675800	1.4980167863538187
chr3	177674900	177675900	1.5404183105544058
chr3	177675000	177676000	1.2651205719886764
chr3	177675100	177676100	1.0481238449208328
chr3	177675200	177676200	0.5858128966036995
chr3	177675300	177676300	0.8169107286791477
chr3	177675400	177676400	0.6835800223089731
chr3	177675500	177676500	0.8578852310601983
chr3	177675600	177676600	0.5114285305407541
chr3	177675700	177676700	1.1148403535948297
chr3	177675800	177676800	0.9542309193372974
chr3	177675900	177676900	0.5746195217815042
chr3	177676000	177677000	0.2408530173353473
chr3	177676100	177677100	0.3787266561074068
chr3	177676200	177677200	0.5909973184536621
chr3	177676300	177677300	0.5278877060715682
chr3	177676400	177677400	0.7090045709384328
chr3	177676500	177677500	0.3027655675436631
chr3	177676600	177677600	0.2722174453290596
chr3	177676700	177677700	0.053664358963257726
chr3	177676800	177677800	-0.2557146063320535
chr3	177676900	177677900	0.4024384047677169
chr3	177677000	177678000	1.6944306342153679
chr3	177677100	177678100	1.6617029624965531
chr3	177677200	177678200	2.2380355825791134
chr3	177677300	177678300	2.294566247684776
chr3	177677400	177678400	2.739050896176288
chr3	177677500	177678500	2.5544721989670114
chr3	177677600	177678600	2.576865059360772
chr3	177677700	177678700	2.23560945034216
chr3	177677800	177678800	2.554836086405078
chr3	177677900	177678900	2.22222430732883
chr3	177678000	177679000	1.2600370567379828
chr3	177678100	177679100	1.553957558543452
chr3	177678200	177679200	0.7708755059652613
chr3	177678300	177679300	1.0015161845989833
chr3	177678400	177679400	0.7312980156420492
chr3	177678500	177679500	1.1959073141276209
chr3	177678600	177679600	1.4085813782050578
chr3	177678700	177679700	1.915254884048557
chr3	177678800	177679800	2.180568470781148
chr3	177678900	177679900	2.7401802619542264
chr3	177679000	177680000	2.938203307455626
chr3	177679100	177680100	2.624618008020387
chr3	177679200	177680200	2.4241534989307256
chr3	177679300	177680300	2.0022982555163864
chr3	177679400	177680400	1.6093622063862751
chr3	177679500	177680500	1.5798260189359763
chr3	177679600	177680600	1.1653449302908607
chr3	177679700	177680700	0.594879562252403
chr3	177679800	177680800	0.24373132191333066
chr3	177680400	177681400	1.5680076166287102
chr3	177680500	177681500	0.9012958029289784
chr3	177680600	177681600	1.2487674341386006
chr3	177680700	177681700	1.5551036879430096
chr3	177680800	177681800	1.74272269681645
chr3	177680900	177681900	1.790975969101617
chr3	177681000	177682000	1.8528514051587899
chr3	177681100	177682100	1.8727923509001425
chr3	177681200	177682200	1.6858621511798544
chr3	177681300	177682300	2.011516758831451
chr3	177681400	177682400	1.061554226744715
chr3	177681500	177682500	1.5462155319568471
chr3	177681600	177682600	1.2575864667760228
chr3	177681700	177682700	1.3763504711926715
chr3	177681800	177682800	1.6926685252419331
chr3	177681900	177682900	1.8400967762038103
chr3	177682000	177683000	1.1174969320375885
chr3	177682100	177683100	0.6693304173633354
chr3	177682200	177683200	0.9671080529246736
chr3	177682300	177683300	-0.06771560903541099
chr3	177682400	177683400	0.4099442513568745
chr3	177682500	177683500	0.21788027562498635
chr3	177682600	177683600	0.4599174608133196
chr3	177682700	177683700	-0.015669134322200143
chr3	177682800	177683800	0.029044887142664164
chr3	177682900	177683900	-0.10726219663156887
chr3	177683000	177684000	0.9244962620032384
chr3	177683100	177684100	0.7399072739865934
chr3	177683200	177684200	0.9024190072241918
chr3	177683300	177684300	1.8329403289974304
chr3	177683700	177684700	1.1287133723769822
chr3	177683800	177684800	0.6090658256073722
chr3	177683900	177684900	0.3732836473810402
chr3	177684000	177685000	-0.11088913391924875
chr3	177684100	177685100	0.5406079830414987
chr3	177685300	177686300	-1.6047305273349273
chr3	177685400	177686400	-1.107502026902363
chr3	177685500	177686500	-1.4557390266259622
chr3	177685600	177686600	-0.8474541903001306
chr3	177685700	177686700	-0.21775455795467472
chr3	177685800	177686800	0.7329145937843976
chr3	177685900	177686900	1.1816575669584268
chr3	177686000	177687000	1.6725809052043763
chr3	177686100	177687100	1.7840704815871202
chr3	177686200	177687200	2.614545008594774
chr3	177686300	177687300	2.8540984435271364
chr3	177686400	177687400	2.564748109542838
chr3	177686500	177687500	3.307874373030768
chr3	177686600	177687600	2.6358145167507527
chr3	177686700	177687700	2.1514430983102413
chr3	177686800	177687800	2.1846228061199584
chr3	177686900	177687900	1.615607747370143
chr3	177687000	177688000	1.084501074143735
chr3	177687100	177688100	0.9805517478932754
chr3	177687200	177688200	0.7620195804210471
chr3	177687300	177688300	0.6154066750567955
chr3	177687400	177688400	0.5482344721463863
chr3	177687500	177688500	0.4238965081841031
chr3	177687600	177688600	1.0150276119536448
chr3	177687700	177688700	1.093761065159275
chr3	177687800	177688800	0.994914471593322
chr3	177687900	177688900	1.139885450637082
chr3	177688000	177689000	1.5381530863937687
chr3	177688100	177689100	1.6505660313559023
chr3	177688200	177689200	1.4069895763466331
chr3	177689300	177690300	1.8946002419380457
chr3	177689400	177690400	1.8016077847291685
chr3	177689500	177690500	0.9355710075480462
chr3	177689600	177690600	0.8496262956191207
chr3	177689700	177690700	1.0370185640556997
chr3	177689800	177690800	1.5111060463610717
chr3	177689900	177690900	1.214674565522002
chr3	177690000	177691000	1.4577085410214095
chr3	177690100	177691100	1.1275842389132849
chr3	177690200	177691200	1.1632263983070512
chr3	177690300	177691300	1.3511369607266324
chr3	177690400	177691400	0.6744546088070319
chr3	177690500	177691500	0.9347340466525866
chr3	177690600	177691600	1.476803908072156
chr3	177690700	177691700	1.3777732633899238
chr3	177690800	177691800	1.4296412555027458
chr3	177690900	177691900	1.4363682185003073
chr3	177691000	177692000	1.22622740966704
chr3	177691100	177692100	1.5377462899688927
chr3	177691200	177692200	1.4243349470474265
chr3	177691300	177692300	1.2937631701946142
chr3	177691400	177692400	1.8518485565226608
chr3	177691500	177692500	2.2576401587730897
chr3	177691600	177692600	1.7934820736406876
chr3	177691700	177692700	2.415158605522614
chr3	177691800	177692800	1.9604471921871025
chr3	177691900	177692900	1.4010931230711159
chr3	177692000	177693000	1.7315643313460065
chr3	177692100	177693100	1.368154779311333
chr3	177692200	177693200	0.8673508816913044
chr3	177692300	177693300	0.5551144194663442
chr3	177692400	177693400	0.6776461674632319
chr3	177692500	177693500	0.5208252078809352
chr3	177692600	177693600	0.6218927171769969
chr3	177692700	177693700	-0.10648483468287033
chr3	177692800	177693800	0.16334674874629426
chr3	177692900	177693900	0.25538782015083755
chr3	177693000	177694000	0.2031857082375588
chr3	177693100	177694100	0.2243212209705745
chr3	177693200	177694200	0.7236204355917679
chr3	177693300	177694300	1.2849941372245774
chr3	177693400	177694400	1.3100246348745512
chr3	177693500	177694500	1.0975276316983982
chr3	177693600	177694600	0.7346179772453698
chr3	177693700	177694700	1.2520844916967606
chr3	177693800	177694800	1.126242869558895
chr3	177693900	177694900	1.1135862120188968
chr3	177694000	177695000	0.5404881805512566
chr3	177694100	177695100	0.2078001433491689
chr3	177694200	177695200	-0.16719688122004606
chr3	177694300	177695300	-1.1092155051505403
chr3	177694400	177695400	-0.8011206319621652
chr3	177694500	177695500	-0.8094072456296046
chr3	177694600	177695600	-0.735210257192986
chr3	177694700	177695700	-1.0033988689033293
chr3	177694800	177695800	-0.8192810788715718
chr3	177694900	177695900	-0.4979980183409394
chr3	177695000	177696000	-0.33602923754113156
chr3	177695100	177696100	-0.3201897709644775
chr3	177695200	177696200	0.006343566061168393
chr3	177695300	177696300	0.4546643825804611
chr3	177695400	177696400	0.2281315375387749
chr3	177695500	177696500	0.045353636604770466
chr3	177695600	177696600	-0.17526410823313715
chr3	177695700	177696700	0.3539972103507415
chr3	177695800	177696800	0.2665056384305724
chr3	177695900	177696900	0.35794405326916395
chr3	177696000	177697000	0.6141803795341709
chr3	177696100	177697100	-0.02360819919189567
chr3	177696200	177697200	-0.1430303899777747
chr3	177696300	177697300	0.6462402370414023
chr3	177696400	177697400	0.6100790787393311
chr3	177696500	177697500	0.8771605919888684
chr3	177696600	177697600	1.3114403954542495
chr3	177696700	177697700	1.0809908538539332
chr3	177696800	177697800	1.1951274744105471
chr3	177696900	177697900	1.1647974829175178
chr3	177697000	177698000	1.2001619643305685
chr3	177697100	177698100	1.978736087472348
chr3	177697200	177698200	1.504208291885455
chr3	177697300	177698300	1.487006283781383
chr3	177697400	177698400	1.1389328585540646
chr3	177697500	177698500	1.3241199656033795
chr3	177697600	177698600	1.3802383514162757
chr3	177697700	177698700	1.3815496275306955
chr3	177697800	177698800	0.5803750919373893
chr3	177697900	177698900	0.7201296608347287
chr3	177698000	177699000	1.4217417007881188
chr3	177698100	177699100	1.7962100943684605
chr3	177698200	177699200	2.2885723860391107
chr3	177698300	177699300	2.0689835237533125
chr3	177698400	177699400	2.354226454302831
chr3	177698500	177699500	1.7930979641153741
chr3	177698600	177699600	1.491430364312457
chr3	177698700	177699700	1.4273197493541216
chr3	177698800	177699800	1.9413714878562447
chr3	177698900	177699900	1.5766135860683368
chr3	177699000	177700000	0.8036271136664405
chr3	177699100	177700100	0.11156661938872414
chr3	177699200	177700200	0.07889940840912232
chr3	177699800	177700800	1.387196984784568
chr3	177699900	177700900	1.4992285562598904
chr3	177700000	177701000	2.234448256898148
chr3	177700100	177701100	2.594746434039203
chr3	177700200	177701200	2.392550989385167
chr3	177700300	177701300	2.257260013406308
chr3	177700400	177701400	1.4968913641753667
chr3	177700500	177701500	1.2856145040055986
chr3	177700600	177701600	0.3612209140952552
chr3	177700700	177701700	0.3364594011532761
chr3	177700800	177701800	0.516992667926648
chr3	177700900	177701900	0.4514318858175348
chr3	177701000	177702000	0.10602568288417714
chr3	177701100	177702100	0.3092409555801389
chr3	177701200	177702200	0.3116357447003372
chr3	177701300	177702300	0.29434977954765484
chr3	177701400	177702400	0.5794825848712652
chr3	177701500	177702500	0.5331650461131462
chr3	177701600	177702600	1.3485758002537254
chr3	177701700	177702700	1.0817751506287927
chr3	177701800	177702800	1.2854147611527251
chr3	177701900	177702900	1.557126145893011
chr3	177702000	177703000	1.4968091026783399
chr3	177702100	177703100	1.09015168608058
chr3	177702200	177703200	1.3197945245343914
chr3	177702300	177703300	1.0961717445997066
chr3	177702400	177703400	1.5128728300003056
chr3	177702800	177703800	1.0220667855546504
chr3	177702900	177703900	0.035251800343339364
chr3	177703000	177704000	-0.601206120242199
chr3	177703100	177704100	-0.5315094753431253
chr3	177703200	177704200	-0.2330398428441429
chr3	177703300	177704300	0.3227568956318417
chr3	177703400	177704400	0.7214964840759026
chr3	177703500	177704500	0.4507776669213978
chr3	177703600	177704600	0.4955662504833668
chr3	177703700	177704700	0.44828710152355467
chr3	177703800	177704800	0.7190122320609279
chr3	177703900	177704900	1.1676926255954556
chr3	177704000	177705000	1.66629053319293
chr3	177704100	177705100	1.9970300797407825
chr3	177704200	177705200	1.63892111291085
chr3	177704300	177705300	1.4247940133556978
chr3	177704400	177705400	0.9469288591119628
chr3	177704500	177705500	1.5944183353750456
chr3	177704600	177705600	1.4569676389298474
chr3	177704700	177705700	1.8560527146052184
chr3	177704800	177705800	1.2207267214646238
chr3	177704900	177705900	0.9245895476861596
chr3	177705000	177706000	0.33672473480679327
chr3	177705100	177706100	-0.2344441445482785
chr3	177705200	177706200	0.6631664506531358
chr3	177705300	177706300	0.4032947188791683
chr3	177705400	177706400	0.7248845734855129
chr3	177705500	177706500	0.2809278143042506
chr3	177705600	177706600	0.6837737850052019
chr3	177705700	177706700	0.8494158876406734
chr3	177705800	177706800	0.9612606785604044
chr3	177705900	177706900	0.7393832359595489
chr3	177706000	177707000	1.0048283158218196
chr3	177706100	177707100	1.106448911837145
chr3	177706200	177707200	0.5289729934310344
chr3	177706300	177707300	1.0177314841288656
chr3	177706400	177707400	0.5737025700520809
chr3	177706500	177707500	0.43854596048302574
chr3	177706600	177707600	-0.1517163652244478
chr3	177706700	177707700	-0.1282481954130107
chr3	177706800	177707800	0.2980620251140697
chr3	177706900	177707900	0.5282331150816687
chr3	177707000	177708000	0.2994972068686579
chr3	177707100	177708100	0.6842262891695979
chr3	177707200	177708200	0.7228541302100034
chr3	177707300	177708300	0.041444399440535684
chr3	177707400	177708400	0.9443178705762538
chr3	177707500	177708500	1.0072540339490872
chr3	177707600	177708600	1.5865213411937336
chr3	177707700	177708700	0.5066464193038576
chr3	177707800	177708800	0.4643235799552177
chr3	177708900	177709900	1.030382411008589
chr3	177709000	177710000	1.1079179958631684
chr3	177709100	177710100	0.984546672104365
chr3	177709200	177710200	1.3294023471535164
chr3	177709300	177710300	1.2215553421708405
chr3	177709400	177710400	1.1850071326527771
chr3	177709500	177710500	1.3613217986905293
chr3	177709600	177710600	0.4386229433675846
chr3	177709700	177710700	0.6924987943054239
chr3	177709800	177710800	1.034663184066864
chr3	177709900	177710900	1.698566364265519
chr3	177710000	177711000	1.6114519223856214
chr3	177710100	177711100	1.8879269219569563
chr3	177710200	177711200	2.035604970358588
chr3	177710300	177711300	1.8500490648221035
chr3	177710400	177711400	1.7520351833404049
chr3	177710500	177711500	1.4659522512406002
chr3	177710600	177711600	1.9463703289811016
chr3	177710700	177711700	1.9247598364066567
chr3	177710800	177711800	0.6370059846022891
chr3	177710900	177711900	0.7640859542123581
chr3	177711000	177712000	1.181586831021777
chr3	177711100	177712100	0.6772476104628318
chr3	177711200	177712200	0.6142326379785246
chr3	177711300	177712300	0.4787739736162555
chr3	177711400	177712400	0.7303641671481835
chr3	177711500	177712500	0.7327475904425357
chr3	177711600	177712600	0.822542537428236
chr3	177712700	177713700	1.1225498823796902
chr3	177712800	177713800	0.9404822406133042
chr3	177712900	177713900	1.0784578281909818
chr3	177713000	177714000	1.2774286955439804
chr3	177713100	177714100	1.7818638543998129
chr3	177713200	177714200	1.3073266732416315
chr3	177713400	177714400	0.14721271055375953
chr3	177713500	177714500	-0.576615080722574
chr3	177713600	177714600	-1.7598390081205773
chr3	177713700	177714700	-1.7141356751097716
chr3	177713800	177714800	-0.6672498373416837
chr3	177713900	177714900	-0.5439979985770151
chr3	177714000	177715000	-0.8949764319018328
chr3	177714100	177715100	-0.5315404531753388
chr3	177714200	177715200	-0.09806556089607524
chr3	177714300	177715300	0.049767345435728534
chr3	177714400	177715400	0.13985297875671912
chr3	177714500	177715500	0.5450254411088487
chr3	177714600	177715600	0.9245063306294776
chr3	177714700	177715700	0.27005085640121523
chr3	177714800	177715800	-0.5991131491892017
chr3	177714900	177715900	-0.6079352593783539
chr3	177715000	177716000	0.25067321637456236
chr3	177715100	177716100	0.3376507907891484
chr3	177715200	177716200	0.628929489002292
chr3	177715300	177716300	0.676875852373223
chr3	177715400	177716400	0.17356626935047673
chr3	177715500	177716500	0.3212556787942781
chr3	177715600	177716600	1.088916686403297
chr3	177715700	177716700	1.6539557072054978
chr3	177715800	177716800	1.9245349304813104
chr3	177715900	177716900	2.2364372661301584
chr3	177716000	177717000	1.9260012486449862
chr3	177716300	177717300	1.1541171874097154
chr3	177717000	177718000	0.1923781026369354
chr3	177717100	177718100	0.5186477495809593
chr3	177717200	177718200	0.7942953252390931
chr3	177717300	177718300	0.8640471771066203
chr3	177717400	177718400	0.5766261341240363
chr3	177717500	177718500	1.198856215577657
chr3	177717600	177718600	1.135494179823841
chr3	177717700	177718700	0.9520547510573504
chr3	177717800	177718800	1.2046421124932056
chr3	177717900	177718900	1.2191268413842722
chr3	177718000	177719000	0.49991588804577025
chr3	177718100	177719100	0.5066934966575498
chr3	177718200	177719200	0.8014265164729938
chr3	177718300	177719300	1.0462977818600652
chr3	177718400	177719400	1.46522450512226
chr3	177718500	177719500	0.8906281802587153
chr3	177718600	177719600	0.4224727270873558
chr3	177718700	177719700	0.9531579625931144
chr3	177718800	177719800	0.5428622027048423
chr3	177718900	177719900	0.5585391138527723
chr3	177719000	177720000	0.21471454342075336
chr3	177719100	177720100	0.008749450318975126
chr3	177719200	177720200	-1.1624469455268127
chr3	177719300	177720300	-1.4746795275725901
chr3	177719400	177720400	-1.193104520295884
chr3	177719500	177720500	-0.4702621125064176
chr3	177719600	177720600	0.12431570229988165
chr3	177719700	177720700	0.6269937162612605
chr3	177719800	177720800	0.4259015117359288
chr3	177719900	177720900	0.4856722581157625
chr3	177720000	177721000	1.0357445006847772
chr3	177720100	177721100	1.4468570891537025
chr3	177720200	177721200	2.3371282113414846
chr3	177720300	177721300	2.84293565267596
chr3	177720400	177721400	2.7554640638501784
chr3	177720500	177721500	2.4909455079175524
chr3	177720600	177721600	1.8303922955708605
chr3	177720700	177721700	1.0007082316722375
chr3	177720800	177721800	1.4128822585847924
chr3	177720900	177721900	1.4901557453350218
chr3	177721000	177722000	1.5736693263261994
chr3	177721100	177722100	1.1068841831458245
chr3	177721200	177722200	0.8861092499861362
chr3	177721300	177722300	0.4861551565540659
chr3	177721400	177722400	0.12745372379444495
chr3	177721500	177722500	-0.09563041530567952
chr3	177721600	177722600	0.05243478110659467
chr3	177721700	177722700	0.6979194418437349
chr3	177721800	177722800	0.454331906723148
chr3	177721900	177722900	0.2514581278745369
chr3	177722000	177723000	0.2537197197097049
chr3	177722100	177723100	0.4373239921926557
chr3	177722200	177723200	0.5910713527368061
chr3	177722300	177723300	0.3383469952715118
chr3	177722400	177723400	0.9139023786476056
chr3	177722500	177723500	1.130840587818394
chr3	177722600	177723600	0.9451125993051198
chr3	177722700	177723700	0.6983550928837369
chr3	177722800	177723800	0.6722732813193664
chr3	177722900	177723900	1.3907140151795945
chr3	177723000	177724000	0.9268953792703689
chr3	177723100	177724100	0.7298249470839943
chr3	177723200	177724200	1.3157678936707704
chr3	177723300	177724300	1.330543072515444
chr3	177723400	177724400	0.9821483964754816
chr3	177723500	177724500	0.7632366579610956
chr3	177723600	177724600	1.0175199036121645
chr3	177723700	177724700	0.8020813540845243
chr3	177723800	177724800	1.16394732688018
chr3	177723900	177724900	0.4533600247493833
chr3	177724000	177725000	0.8708881912108335
chr3	177724100	177725100	0.4890559849197801
chr3	177724200	177725200	-0.5925805808912763
chr3	177724300	177725300	-0.31592448480381097
chr3	177724400	177725400	-0.625622934471095
chr3	177724500	177725500	-0.8037186487721841
chr3	177724600	177725600	-1.3793773397500373
chr3	177724700	177725700	-0.7664055234021222
chr3	177724800	177725800	-0.7833643557796776
chr3	177724900	177725900	-0.5830103308754953
chr3	177725000	177726000	-0.2599471779815389
chr3	177725100	177726100	0.3685875581539239
chr3	177725200	177726200	0.5187528346540623
chr3	177725300	177726300	0.6470677408780215
chr3	177725400	177726400	1.1949995247377516
chr3	177725500	177726500	1.6509203200119738
chr3	177725600	177726600	1.979200988921799
chr3	177725700	177726700	1.3626062283875309
chr3	177725800	177726800	0.982289985763979
chr3	177725900	177726900	0.9609083885067876
chr3	177726000	177727000	0.3068111235070507
chr3	177726100	177727100	0.4537874757013501
chr3	177726200	177727200	0.7312473437474036
chr3	177726300	177727300	0.7619404346802909
chr3	177726400	177727400	0.6045958082077433
chr3	177726500	177727500	0.00100612178237847
chr3	177726600	177727600	-0.06602777328227978
chr3	177726700	177727700	0.4464455134236789
chr3	177726800	177727800	0.4034559471679108
chr3	177726900	177727900	0.5722333015906952
chr3	177727000	177728000	0.3526296688412737
chr3	177727100	177728100	0.7406853357370062
chr3	177727200	177728200	1.0208307068487132
chr3	177727300	177728300	1.521229834969842
chr3	177727400	177728400	0.8879717951054723
chr3	177727500	177728500	1.1583365502815686
chr3	177727600	177728600	1.3735346428708264
chr3	177727700	177728700	1.1969321291538122
chr3	177727800	177728800	1.4112053799825806
chr3	177727900	177728900	1.070919057977228
chr3	177728000	177729000	1.4778666335315735
chr3	177728100	177729100	0.7442087777033579
chr3	177729500	177730500	0.545153093037942
chr3	177729600	177730600	0.14884093079700558
chr3	177729700	177730700	0.3498953210079827
chr3	177729800	177730800	0.019512834784850046
chr3	177729900	177730900	-0.06603862604977782
chr3	177730000	177731000	0.43227757941820916
chr3	177730100	177731100	0.16431502074998158
chr3	177730200	177731200	0.9956207879507084
chr3	177730300	177731300	0.5175198289961808
chr3	177730400	177731400	0.4536406375945736
chr3	177730500	177731500	0.8726419160474989
chr3	177730600	177731600	0.6257023020392275
chr3	177731600	177732600	-0.29876900185230193
chr3	177731700	177732700	-0.39563550154520943
chr3	177731800	177732800	-0.6790596428396256
chr3	177731900	177732900	-0.4534549455953956
chr3	177732000	177733000	-0.4480092801383493
chr3	177732100	177733100	-0.3771608182769189
chr3	177732200	177733200	0.40216985451499504
chr3	177732300	177733300	0.2894840821187216
chr3	177732400	177733400	0.5760945230860919
chr3	177732500	177733500	1.3714527691932907
chr3	177732600	177733600	1.8327797024695656
chr3	177732700	177733700	2.3311012064152714
chr3	177732800	177733800	2.630731744312314
chr3	177732900	177733900	2.2916020368716654
chr3	177733000	177734000	2.4611820957904262
chr3	177733100	177734100	2.4048102786414214
chr3	177733200	177734200	2.0626675733159114
chr3	177733300	177734300	2.2013401446219514
chr3	177733400	177734400	2.193246205433561
chr3	177733500	177734500	1.995437106787609
chr3	177733600	177734600	1.2964984587356179
chr3	177733700	177734700	1.2585444138780004
chr3	177733800	177734800	1.1801864408475344
chr3	177733900	177734900	1.2778259294973873
chr3	177734000	177735000	0.7429155306272557
chr3	177734100	177735100	0.8386615921870151
chr3	177734200	177735200	1.3026374572376516
chr3	177734300	177735300	1.882742079363548
chr3	177734400	177735400	1.654138085706388
chr3	177734500	177735500	1.5596057960269027
chr3	177734600	177735600	1.9817616085929848
chr3	177734700	177735700	1.6462398785771086
chr3	177734800	177735800	1.66187972061342
chr3	177734900	177735900	1.9723384272233024
chr3	177735000	177736000	2.559307316046207
chr3	177735100	177736100	2.4994189925954418
chr3	177735200	177736200	1.4767961099253126
chr3	177735300	177736300	1.0006661353162574
chr3	177735400	177736400	1.0666426898214074
chr3	177735500	177736500	0.32937499885057503
chr3	177735600	177736600	0.5871661090810241
chr3	177735700	177736700	0.4880182608608008
chr3	177735800	177736800	0.15003385790689586
chr3	177735900	177736900	0.04489301971052237
chr3	177736000	177737000	-0.32193231408038325
chr3	177736100	177737100	-0.4808244621021244
chr3	177736200	177737200	0.02246703490555275
chr3	177736300	177737300	0.2686333933914809
chr3	177736400	177737400	0.032888453105243215
chr3	177736500	177737500	0.64933043695405
chr3	177736600	177737600	-0.09695750852928946
chr3	177736700	177737700	0.6013030588139516
chr3	177736800	177737800	1.1542794005785642
chr3	177736900	177737900	0.8912787614933091
chr3	177737000	177738000	1.577136484725858
chr3	177737100	177738100	1.8722714022427307
chr3	177737200	177738200	1.478889145457838
chr3	177737300	177738300	0.8086821772903091
chr3	177737400	177738400	1.2362348963489376
chr3	177737500	177738500	1.2766626313695708
chr3	177737600	177738600	1.8504950834165323
chr3	177737700	177738700	1.4911763756679393
chr3	177737800	177738800	0.9787189821758696
chr3	177737900	177738900	1.1247499696243757
chr3	177738000	177739000	0.6092389938043138
chr3	177738100	177739100	0.373281688183984
chr3	177738200	177739200	0.7635052798803488
chr3	177738300	177739300	1.2492852664512817
chr3	177738400	177739400	1.0071627847709108
chr3	177738500	177739500	1.2609839431420424
chr3	177738600	177739600	1.3207752470868548
chr3	177738700	177739700	1.6610873107190045
chr3	177738800	177739800	2.1239649028196204
chr3	177738900	177739900	1.9457975404326973
chr3	177739000	177740000	1.8826871300130272
chr3	177739100	177740100	2.2940535289896467
chr3	177739200	177740200	2.2028527008389784
chr3	177739300	177740300	2.4022306352721947
chr3	177739400	177740400	2.2887730109717284
chr3	177739500	177740500	2.716644044911092
chr3	177739600	177740600	2.546659232253784
chr3	177739700	177740700	1.4160958213417962
chr3	177739800	177740800	1.0059874392796593
chr3	177739900	177740900	0.9626392113273112
chr3	177740000	177741000	1.0844456700391631
chr3	177740100	177741100	0.8620491037169211
chr3	177740200	177741200	0.8724400739992363
chr3	177740300	177741300	0.4934899010285697
chr3	177740400	177741400	0.6949047859065899
chr3	177740500	177741500	0.056473007140284526
chr3	177740600	177741600	0.13462168146400375
chr3	177740700	177741700	0.8108792758207503
chr3	177740800	177741800	1.6759760814822922
chr3	177740900	177741900	1.421062095672214
chr3	177741000	177742000	0.5825481852380917
chr3	177741100	177742100	0.1739116080456729
chr3	177741200	177742200	-0.0198302732756924
chr3	177741300	177742300	0.17185041707151466
chr3	177741400	177742400	-0.05446322119155063
chr3	177741500	177742500	-0.2164994238839752
chr3	177741600	177742600	-0.7295324610616691
chr3	177741700	177742700	-0.30683623407831323
chr3	177741800	177742800	-0.5962121992855465
chr3	177741900	177742900	-0.3395744774889605
chr3	177742000	177743000	0.2488276118982276
chr3	177742100	177743100	0.5235948510715233
chr3	177742200	177743200	0.753962993316146
chr3	177742300	177743300	0.7675609687010682
chr3	177742400	177743400	0.7148351643369621
chr3	177742500	177743500	1.4447210392951126
chr3	177742600	177743600	1.6857904566812931
chr3	177742700	177743700	1.497959180629044
chr3	177742800	177743800	0.5838133856920549
chr3	177742900	177743900	0.7842618948908254
chr3	177743000	177744000	0.9440723067702546
chr3	177743100	177744100	0.793767323285646
chr3	177743200	177744200	0.7851125341041084
chr3	177743300	177744300	0.6491726814762394
chr3	177743400	177744400	0.6394864043136811
chr3	177743500	177744500	-0.1631148566843177
chr3	177744000	177745000	0.5102484304593611
chr3	177744100	177745100	0.14548723703350774
chr3	177744200	177745200	0.7861835983265301
chr3	177744300	177745300	1.1313320367083235
chr3	177744400	177745400	1.3629393184042264
chr3	177744500	177745500	1.987484239536461
chr3	177744600	177745600	2.1670103832508323
chr3	177744700	177745700	1.8889551068282548
chr3	177744800	177745800	2.0705541135041154
chr3	177744900	177745900	1.6855304690658717
chr3	177745000	177746000	1.7696527025427555
chr3	177745100	177746100	2.0713835838458703
chr3	177745200	177746200	1.5304588209479617
chr3	177745300	177746300	1.3322144909451967
chr3	177745400	177746400	0.7863930748376327
chr3	177745500	177746500	0.2678319326916547
chr3	177746200	177747200	0.35474411948236906
chr3	177746300	177747300	0.30408321483043205
chr3	177746700	177747700	0.9009353510234418
chr3	177746800	177747800	1.0791292656212843
chr3	177746900	177747900	1.8607113440419745
chr3	177747000	177748000	1.4955318911593218
chr3	177747100	177748100	1.2762383087988485
chr3	177747200	177748200	1.8590776145378225
chr3	177747300	177748300	1.7965919939739767
chr3	177747400	177748400	2.0693932561842354
chr3	177747500	177748500	2.40513826169872
chr3	177747600	177748600	2.5033479166911228
chr3	177748300	177749300	0.6584185085948833
chr3	177748400	177749400	0.18740034812709816
chr3	177748500	177749500	-0.04315715480751136
chr3	177748600	177749600	-0.2551711158155821
chr3	177748700	177749700	-0.591959148170178
chr3	177748800	177749800	-0.2457687956590608
chr3	177748900	177749900	-0.7988009678048026
chr3	177749000	177750000	-0.9510902794041998
chr3	177749100	177750100	-0.6891481960528034
chr3	177749200	177750200	-0.4289216530428227
chr3	177749300	177750300	0.10514753530753433
chr3	177751100	177752100	0.7359575850000052
chr3	177751200	177752200	0.8318448722569759
chr3	177751300	177752300	1.1462092413198106
chr3	177751400	177752400	2.1048629462942854
chr3	177751500	177752500	2.220946718128836
chr3	177751600	177752600	2.587606198016106
chr3	177751700	177752700	2.9531397953560306
chr3	177751800	177752800	3.1966707519358986
chr3	177751900	177752900	3.393071233442884
chr3	177752000	177753000	3.6801314320733267
chr3	177752100	177753100	3.186348237816138
chr3	177752200	177753200	3.6835283953729556
chr3	177752300	177753300	3.6096506463770015
chr3	177752400	177753400	2.8723174689977355
chr3	177752500	177753500	2.817571299365188
chr3	177752600	177753600	2.6224628277708044
chr3	177752700	177753700	2.162100705913994
chr3	177752800	177753800	1.8129826285990789
chr3	177752900	177753900	1.8827074999100584
chr3	177754600	177755600	2.019633903620995
chr3	177754700	177755700	1.9714048913053237
chr3	177754800	177755800	2.203103814474027
chr3	177754900	177755900	2.723306674515953
chr3	177755000	177756000	2.819440318684252
chr3	177755100	177756100	2.5951536623814864
chr3	177755200	177756200	2.4444450887499
chr3	177755300	177756300	2.4712167390546123
chr3	177755400	177756400	2.310374065007894
chr3	177755500	177756500	1.875041665813321
chr3	177755600	177756600	1.1723206465977458
chr3	177755700	177756700	1.31556103108507
chr3	177755800	177756800	0.4619223121604334
chr3	177755900	177756900	0.1410399043678439
chr3	177756000	177757000	0.38971520993108516
chr3	177756100	177757100	0.8900349616052058
chr3	177756200	177757200	0.6733167070576023
chr3	177756300	177757300	0.4460841354689773
chr3	177756400	177757400	0.3874371243676613
chr3	177756500	177757500	0.3690760618083495
chr3	177756600	177757600	0.4506168485194826
chr3	177756700	177757700	0.22421050309738852
chr3	177756800	177757800	0.7492093206083096
chr3	177757800	177758800	2.7017614337782336
chr3	177757900	177758900	2.6886539870969943
chr3	177758000	177759000	2.6304080736813273
chr3	177758100	177759100	2.3573086696152346
chr3	177758200	177759200	2.7640869928793728
chr3	177758300	177759300	2.6676594616184057
chr3	177758400	177759400	3.039620396826537
chr3	177758500	177759500	2.238403089539964
chr3	177758600	177759600	1.7063307531598717
chr3	177758700	177759700	1.0868284810997608
chr3	177758800	177759800	0.6222142218416067
chr3	177758900	177759900	0.4548322769545533
chr3	177759000	177760000	1.0983601285138396
chr3	177759100	177760100	1.4073023305853911
chr3	177759200	177760200	0.8521165198321333
chr3	177759300	177760300	0.3922619563564309
chr3	177759400	177760400	-0.0843195664504465
chr3	177759500	177760500	0.4099826251785117
chr3	177759600	177760600	0.32665116285235923
chr3	177759700	177760700	0.6980665862535104
chr3	177759800	177760800	0.7778400274965066
chr3	177759900	177760900	0.8464942633482844
chr3	177760000	177761000	0.538447818370448
chr3	177760100	177761100	0.3644680750370709
chr3	177760200	177761200	0.9044326274066932
chr3	177760300	177761300	0.9041304498362208
chr3	177760400	177761400	0.7786183856538007
chr3	177760500	177761500	0.6548126086828514
chr3	177760600	177761600	0.8154997159666557
chr3	177760700	177761700	0.9548988298557648
chr3	177760800	177761800	0.8905157230626253
chr3	177760900	177761900	0.9490991038124692
chr3	177761000	177762000	0.7307867343992828
chr3	177761100	177762100	0.7091231058321221
chr3	177761200	177762200	0.008215427202672099
chr3	177761300	177762300	0.365977720802195
chr3	177761400	177762400	0.5106642928850683
chr3	177761500	177762500	0.25298265634144346
chr3	177761600	177762600	0.6821994478241625
chr3	177761900	177762900	0.8331356787084184
chr3	177762000	177763000	0.7208469787802002
chr3	177762100	177763100	0.6557314267210115
chr3	177762200	177763200	0.9663779100921132
chr3	177762300	177763300	1.2990778997769
chr3	177762400	177763400	0.6296202389140114
chr3	177762500	177763500	1.2169083652878427
chr3	177762600	177763600	1.4187000964282257
chr3	177762700	177763700	0.17063605551673947
chr3	177762800	177763800	0.4690821742376189
chr3	177762900	177763900	0.319635216063411
chr3	177763000	177764000	0.7252252389988765
chr3	177763100	177764100	0.5794890224731999
chr3	177763200	177764200	0.18174908621890168
chr3	177763300	177764300	-0.03621164410145511
chr3	177763400	177764400	0.7490578987490296
chr3	177763500	177764500	0.6030079587240785
chr3	177763600	177764600	0.4328964616218395
chr3	177763700	177764700	1.0742513573007422
chr3	177763800	177764800	0.7285799099099173
chr3	177763900	177764900	0.9694501041817098
chr3	177764000	177765000	0.5761483684800396
chr3	177764100	177765100	1.3265657700977935
chr3	177764200	177765200	1.4667961491170822
chr3	177764300	177765300	2.1948943075130334
chr3	177764400	177765400	1.6739833620826616
chr3	177764500	177765500	1.6436605968331381
chr3	177764600	177765600	1.5021206924418709
chr3	177764700	177765700	1.6351695368234134
chr3	177764800	177765800	1.933010365990895
chr3	177764900	177765900	2.020863728218876
chr3	177765000	177766000	2.2775942852782403
chr3	177765100	177766100	1.718447569911097
chr3	177765200	177766200	2.1602295367581608
chr3	177765300	177766300	1.6972674866330475
chr3	177765400	177766400	1.9136253004845216
chr3	177765500	177766500	2.389278053475652
chr3	177765600	177766600	2.4447568581852
chr3	177765700	177766700	2.5038104004539226
chr3	177765800	177766800	2.5644103197744617
chr3	177765900	177766900	2.2653759484601683
chr3	177766000	177767000	1.9521464070826486
chr3	177766100	177767100	1.5746786469053349
chr3	177766200	177767200	1.5623270416980042
chr3	177766300	177767300	1.7030542773282042
chr3	177766400	177767400	1.7819595513726791
chr3	177766500	177767500	1.4146775031141343
chr3	177767500	177768500	1.1531471383094078
chr3	177767600	177768600	1.0181295493313132
chr3	177767700	177768700	0.8192811116613409
chr3	177767800	177768800	1.056783697327382
chr3	177767900	177768900	0.8829646849880753
chr3	177768000	177769000	1.1296303893296902
chr3	177768100	177769100	0.7839534317845024
chr3	177768200	177769200	0.40481117519665855
chr3	177768300	177769300	0.6710719904172554
chr3	177768400	177769400	1.0393051593798768
chr3	177768500	177769500	0.8126975914073645
chr3	177768600	177769600	0.44644784139624494
chr3	177768700	177769700	0.7433467214785113
chr3	177768800	177769800	0.5270115186636389
chr3	177768900	177769900	0.6218958551885259
chr3	177769000	177770000	0.45538811370137466
chr3	177769100	177770100	1.0826876788547242
chr3	177769200	177770200	0.9694457532685922
chr3	177769300	177770300	1.7518215460394084
chr3	177769400	177770400	1.614895370284817
chr3	177769500	177770500	1.2207978836516258
chr3	177769600	177770600	1.3691925657362882
chr3	177769700	177770700	1.516924981249312
chr3	177769800	177770800	1.4349700359879491
chr3	177769900	177770900	1.6602497039861643
chr3	177770000	177771000	1.5275823236692596
chr3	177770100	177771100	1.2054560813571005
chr3	177770200	177771200	1.1478499878601942
chr3	177770300	177771300	-0.24846844838065185
chr3	177770400	177771400	-0.608127210364402
chr3	177770500	177771500	0.3929794543360475
chr3	177770600	177771600	-0.2543868030784379
chr3	177770700	177771700	-0.4613898773018753
chr3	177770800	177771800	-0.4433396311108677
chr3	177770900	177771900	-1.1804280239296596
chr3	177771000	177772000	-0.7910263431927904
chr3	177771100	177772100	-0.4900657319050018
chr3	177771200	177772200	-0.7285736952056171
chr3	177771300	177772300	-0.11459412329107305
chr3	177771400	177772400	-0.21622490425256816
chr3	177771500	177772500	-0.4154313529426547
chr3	177771600	177772600	0.6722272711162599
chr3	177771700	177772700	0.5382607580987654
chr3	177771800	177772800	0.25612871466061
chr3	177771900	177772900	0.12736744943454656
chr3	177772000	177773000	-0.13830895284593278
chr3	177772100	177773100	0.3780607338431938
chr3	177772200	177773200	0.6662025201197193
chr3	177772300	177773300	0.7807329902569656
chr3	177772400	177773400	0.7194823946784757
chr3	177772500	177773500	0.6380121053535927
chr3	177772600	177773600	0.2494962074468212
chr3	177772700	177773700	0.4193232634823447
chr3	177772800	177773800	0.37952232877191605
chr3	177772900	177773900	0.8890850927589006
chr3	177773000	177774000	1.210196667157734
chr3	177773100	177774100	0.9505268710146776
chr3	177773200	177774200	1.0197424267294035
chr3	177773300	177774300	1.4332573663015291
chr3	177773400	177774400	2.0363733687794627
chr3	177773500	177774500	1.863108102427344
chr3	177773600	177774600	1.5299462567746984
chr3	177773700	177774700	1.6156085685508754
chr3	177773800	177774800	2.192083726110523
chr3	177773900	177774900	2.2087590244776365
chr3	177774000	177775000	2.035020559261896
chr3	177774100	177775100	2.0750870183210166
chr3	177774200	177775200	2.146568401919777
chr3	177774300	177775300	1.3858404169202003
chr3	177774400	177775400	0.9376155829125056
chr3	177774500	177775500	0.2795636873309085
chr3	177774600	177775600	0.9541743818227092
chr3	177774700	177775700	1.0138107188662522
chr3	177774800	177775800	0.6209027115737912
chr3	177774900	177775900	0.68374725807916
chr3	177775000	177776000	1.0056422120142752
chr3	177775100	177776100	0.16528195815415442
chr3	177775200	177776200	-0.15717329084845025
chr3	177775300	177776300	0.12015594057223485
chr3	177775400	177776400	1.0247227714613991
chr3	177775500	177776500	1.5370453684082148
chr3	177775600	177776600	1.665417071309066
chr3	177775700	177776700	1.6454086962687131
chr3	177775800	177776800	2.070525522893444
chr3	177775900	177776900	1.82678762514276
chr3	177776000	177777000	1.6901068525873282
chr3	177776100	177777100	3.0018332616647787
chr3	177776200	177777200	2.9805404815329264
chr3	177776300	177777300	3.2644098085289466
chr3	177776400	177777400	3.0228340124938686
chr3	177776500	177777500	3.4028356211051802
chr3	177776600	177777600	3.3647904448247554
chr3	177776700	177777700	2.855542344379532
chr3	177776800	177777800	2.4578259888810834
chr3	177776900	177777900	2.7552850089602545
chr3	177777000	177778000	2.57232074592716
chr3	177777100	177778100	1.8293378826712243
chr3	177777200	177778200	1.954409698880131
chr3	177777300	177778300	1.8452311985580152
chr3	177777400	177778400	0.965472111914825
chr3	177777500	177778500	0.18667020363367764
chr3	177777600	177778600	0.5426091991047776
chr3	177777700	177778700	0.8203864456313389
chr3	177777800	177778800	0.9639993977102232
chr3	177777900	177778900	1.4573318491929388
chr3	177778000	177779000	1.3377864785306661
chr3	177778100	177779100	1.8725935841701613
chr3	177778200	177779200	1.8118256247407243
chr3	177778300	177779300	1.5449861639167766
chr3	177778400	177779400	1.6450229207680864
chr3	177778500	177779500	1.7014989451446119
chr3	177778600	177779600	1.2921728492887177
chr3	177778700	177779700	1.8975668381570208
chr3	177778800	177779800	1.7553343438334692
chr3	177780000	177781000	0.05571039942299923
chr3	177780100	177781100	-0.4074085551353395
chr3	177780200	177781200	-0.42206582438249385
chr3	177780300	177781300	-0.4708441450206595
chr3	177780400	177781400	0.4428782947237149
chr3	177780500	177781500	0.6894966197371903
chr3	177780600	177781600	1.489489627562958
chr3	177780700	177781700	1.9115773911269685
chr3	177780800	177781800	1.96525201188572
chr3	177780900	177781900	2.239722801479092
chr3	177781000	177782000	2.1776180131720446
chr3	177781100	177782100	2.184946822490011
chr3	177781200	177782200	2.3256576524117616
chr3	177781300	177782300	2.733540692532757
chr3	177781400	177782400	1.9551339657088
chr3	177781500	177782500	1.7619507347360026
chr3	177781600	177782600	1.8594962787386964
chr3	177781700	177782700	2.0082685434575884
chr3	177781800	177782800	2.2235650328376773
chr3	177781900	177782900	2.2998661291405202
chr3	177782000	177783000	1.651578311896707
chr3	177782100	177783100	1.7696069707542783
chr3	177782200	177783200	1.50782205771357
chr3	177782300	177783300	1.5648739893986765
chr3	177782400	177783400	1.7224379585408482
chr3	177782500	177783500	1.926067998513264
chr3	177782600	177783600	1.493347576060934
chr3	177782700	177783700	1.1705605906233247
chr3	177782800	177783800	1.3985866966354978
chr3	177782900	177783900	1.2235311815877492
chr3	177783000	177784000	1.3581726294133512
chr3	177783100	177784100	2.007545024470663
chr3	177783200	177784200	2.3659612222489064
chr3	177783300	177784300	1.7711520637555844
chr3	177783400	177784400	1.3781793891197252
chr3	177783500	177784500	1.4634530459010555
chr3	177783600	177784600	1.6606950547725352
chr3	177783700	177784700	1.8815303645979675
chr3	177783800	177784800	1.5187358299971412
chr3	177783900	177784900	1.940204483234185
chr3	177784000	177785000	2.613089472264786
chr3	177784100	177785100	2.7598144301684675
chr3	177784200	177785200	2.72467219702099
chr3	177784300	177785300	2.9305916944322505
chr3	177784400	177785400	2.905337965980716
chr3	177784500	177785500	2.9037678281872497
chr3	177784600	177785600	2.725355298204791
chr3	177784700	177785700	2.355604074082876
chr3	177784800	177785800	2.423861619849637
chr3	177784900	177785900	1.6507587727489907
chr3	177785000	177786000	1.3921544548296751
chr3	177785100	177786100	0.6002703991877959
chr3	177785200	177786200	0.33259934498119736
chr3	177785300	177786300	0.6375640438137178
chr3	177785400	177786400	1.311615273069058
chr3	177785500	177786500	0.8279606223766408
chr3	177785600	177786600	0.6313801117747126
chr3	177785700	177786700	0.4080964869963578
chr3	177785800	177786800	-0.05270058562740602
chr3	177785900	177786900	-0.2268987501728321
chr3	177786000	177787000	-0.610480957888641
chr3	177786100	177787100	-0.16325593189376084
chr3	177786200	177787200	-0.35310964425812663
chr3	177786300	177787300	0.05864129719755684
chr3	177786400	177787400	-0.4451432617086741
chr3	177786500	177787500	-0.13732951896752696
chr3	177786600	177787600	-0.17658822133872112
chr3	177786700	177787700	-0.27156274762039845
chr3	177786800	177787800	-0.23563184189857744
chr3	177786900	177787900	0.4111651039938398
chr3	177787000	177788000	0.4112982997158245
chr3	177787100	177788100	-0.2068993422865012
chr3	177787200	177788200	0.04708813343026686
chr3	177787300	177788300	-0.4096246280158528
chr3	177787400	177788400	0.2377174146551178
chr3	177787500	177788500	0.4309074031614117
chr3	177787600	177788600	1.1947863414504385
chr3	177787700	177788700	1.4630257978587555
chr3	177787800	177788800	1.582196177509713
chr3	177787900	177788900	1.6088777925740174
chr3	177788000	177789000	1.7514527361555512
chr3	177788100	177789100	1.9919358915326413
chr3	177788200	177789200	1.6222260261537187
chr3	177788300	177789300	1.6826904323138492
chr3	177788400	177789400	1.1949329238025101
chr3	177788500	177789500	1.052769633802679
chr3	177788600	177789600	0.8353121668659886
chr3	177788700	177789700	1.089920257145482
chr3	177788800	177789800	1.3639172850506789
chr3	177788900	177789900	1.3442854636923256
chr3	177789000	177790000	1.0944574550196722
chr3	177789100	177790100	1.033323707612356
chr3	177789200	177790200	1.9314308039582264
chr3	177789300	177790300	1.2776037825640478
chr3	177789400	177790400	1.3142814244823748
chr3	177789500	177790500	1.3111984422003915
chr3	177789600	177790600	0.9824542113711904
chr3	177790400	177791400	2.2113493266137736
chr3	177790500	177791500	2.0214181326845586
chr3	177790600	177791600	2.0409376511131008
chr3	177790700	177791700	2.3181197574164627
chr3	177790800	177791800	1.5354613898083982
chr3	177790900	177791900	1.227777379463138
chr3	177791000	177792000	0.9551210661553455
chr3	177791100	177792100	0.6665897267967916
chr3	177791200	177792200	-0.31230647715628274
chr3	177791300	177792300	0.053928494067795776
chr3	177791400	177792400	-0.2470957346219333
chr3	177791500	177792500	-0.02143105167936177
chr3	177791600	177792600	-0.13644834065666572
chr3	177791700	177792700	-0.3154142628217961
chr3	177791800	177792800	-0.5166515534797659
chr3	177791900	177792900	-0.5306300109016816
chr3	177792000	177793000	0.11312938245578552
chr3	177792100	177793100	0.4718251415295896
chr3	177792200	177793200	0.6691937010651532
chr3	177792300	177793300	-0.1211471650826654
chr3	177792400	177793400	-0.08107107751487583
chr3	177792500	177793500	0.21552763822183493
chr3	177792600	177793600	0.3300224578837892
chr3	177792700	177793700	0.3188072977005699
chr3	177792800	177793800	0.5236526036724993
chr3	177792900	177793900	0.6943321657602523
chr3	177793000	177794000	-0.04641124310018356
chr3	177793100	177794100	-0.3952715019518948
chr3	177793200	177794200	0.0873763169234056
chr3	177793300	177794300	1.1013508323513734
chr3	177793400	177794400	1.6821515105504394
chr3	177793500	177794500	1.6099995495599548
chr3	177793600	177794600	1.447603149632284
chr3	177793700	177794700	1.312627795433556
chr3	177793800	177794800	1.8153532402874604
chr3	177793900	177794900	2.081706171122482
chr3	177794000	177795000	2.887191508126076
chr3	177794100	177795100	3.674175755085456
chr3	177794200	177795200	3.4000421202226705
chr3	177794300	177795300	2.7215902281786883
chr3	177794400	177795400	2.585121458251352
chr3	177794500	177795500	2.729989205490745
chr3	177794600	177795600	2.8808284372611843
chr3	177794700	177795700	2.59389590629476
chr3	177794800	177795800	1.9037108262592244
chr3	177794900	177795900	1.6874892725518789
chr3	177795000	177796000	1.1405754991607093
chr3	177795100	177796100	0.7709268182677786
chr3	177795200	177796200	0.7597953417433457
chr3	177795300	177796300	0.8433796445734272
chr3	177795400	177796400	0.8974000471967748
chr3	177795500	177796500	0.3567754044039693
chr3	177795600	177796600	0.44862712433541496
chr3	177795700	177796700	0.4868235239909702
chr3	177795800	177796800	0.6718141199096567
chr3	177795900	177796900	0.16170511873332008
chr3	177796000	177797000	0.397240524722366
chr3	177796100	177797100	0.3515657222069981
chr3	177796200	177797200	-0.3844391792243233
chr3	177796300	177797300	-0.4569662836277969
chr3	177796400	177797400	-0.6996101650583677
chr3	177796500	177797500	-0.5483406831276826
chr3	177796600	177797600	-0.5096419518203842
chr3	177796700	177797700	-0.4665680814583418
chr3	177796800	177797800	-0.0896779918310451
chr3	177796900	177797900	0.4810406299086621
chr3	177797000	177798000	0.47911268742226565
chr3	177797100	177798100	0.7164392074227109
chr3	177797200	177798200	1.5864737750474305
chr3	177797300	177798300	1.9992336840248888
chr3	177797400	177798400	2.2203356211024894
chr3	177797500	177798500	2.7209313413328777
chr3	177797600	177798600	2.604227597795002
chr3	177797700	177798700	2.8564799121913595
chr3	177797800	177798800	2.645912852292703
chr3	177798900	177799900	1.192203327107837
chr3	177799000	177800000	2.2568936224952063
chr3	177799100	177800100	2.026560609384548
chr3	177799200	177800200	1.9104948090635168
chr3	177799300	177800300	1.7099765656505117
chr3	177799400	177800400	1.688590574335345
chr3	177799500	177800500	2.6609310750742003
chr3	177800000	177801000	0.20194294653377598
chr3	177800500	177801500	0.3981622869792634
chr3	177800600	177801600	0.9446322232177876
chr3	177800700	177801700	0.8396422561215159
chr3	177800800	177801800	0.9545509360208878
chr3	177800900	177801900	0.4785327219874909
chr3	177801000	177802000	0.7698224386604937
chr3	177801100	177802100	0.26413358577164225
chr3	177801200	177802200	-0.129927376208585
chr3	177801300	177802300	-0.15044902573441465
chr3	177801400	177802400	-0.002278793207006121
chr3	177801500	177802500	0.03194917359099988
chr3	177801600	177802600	-0.8511878059009768
chr3	177801700	177802700	-1.4758917439623669
chr3	177801800	177802800	-1.7653594668854025
chr3	177801900	177802900	-1.5982076521103958
chr3	177802000	177803000	-2.07386859028555
chr3	177802100	177803100	-2.1958551547443004
chr3	177802200	177803200	-1.6218776550353615
chr3	177802300	177803300	-2.2787936727799427
chr3	177802400	177803400	-2.1247318219121265
chr3	177802500	177803500	-1.8220984374932527
chr3	177802600	177803600	-1.0991766401070329
chr3	177802700	177803700	0.2106475839005384
chr3	177802800	177803800	0.3978148021646515
chr3	177802900	177803900	1.2247590610428596
chr3	177803000	177804000	0.8089363970640255
chr3	177803100	177804100	1.4629164284407576
chr3	177803200	177804200	1.6181498710973707
chr3	177803300	177804300	1.8750380474943884
chr3	177803400	177804400	1.524286289839967
chr3	177803500	177804500	1.0600358928382874
chr3	177803600	177804600	0.3555167216061313
chr3	177803700	177804700	0.03126440413181271
chr3	177803800	177804800	-0.4861356181998036
chr3	177803900	177804900	-0.7045621614379904
chr3	177805500	177806500	-0.4671934085006752
chr3	177805600	177806600	-0.2256635542933376
chr3	177805700	177806700	-0.08485588829565183
chr3	177805800	177806800	-0.5985711342354169
chr3	177805900	177806900	-0.9326485063804008
chr3	177806000	177807000	-0.8600843845733084
chr3	177807100	177808100	-4.113408715524494
chr3	177807200	177808200	-6.539430584085935
chr3	177807300	177808300	-7.941574765952144
chr3	177807400	177808400	-7.1815895657497935
chr3	177807500	177808500	-7.131201405512698
chr3	177807600	177808600	-7.091073754422974
chr3	177807700	177808700	-7.056183814571111
chr3	177807800	177808800	-7.135287407861644
chr3	177807900	177808900	-6.304508979240509
chr3	177808000	177809000	-5.4757200090970395
chr3	177808100	177809100	-4.6267338059958965
chr3	177808200	177809200	-2.052029967353852
chr3	177808300	177809300	0.1104992523533018
chr3	177809200	177810200	-0.12886028873702132
chr3	177809300	177810300	-0.639095496651375
chr3	177809400	177810400	-0.03737777453782885
chr3	177809500	177810500	0.1819978232533085
chr3	177809600	177810600	0.6511972377102707
chr3	177809700	177810700	0.6818188110856921
chr3	177809800	177810800	0.4233855876245414
chr3	177809900	177810900	0.9000316701443233
chr3	177810000	177811000	1.6028226171605535
chr3	177810100	177811100	1.9817320115612043
chr3	177810200	177811200	2.1207651940402417
chr3	177810300	177811300	2.2428726799144245
chr3	177810400	177811400	1.5283664018229388
chr3	177810500	177811500	1.5772694896495056
chr3	177810600	177811600	1.2734566566205865
chr3	177810700	177811700	0.8827008586280537
chr3	177810800	177811800	1.1807449341525114
chr3	177810900	177811900	0.4975785084851228
chr3	177811000	177812000	-0.38030835925426343
chr3	177811100	177812100	-0.6740745522083901
chr3	177811200	177812200	-0.9234732045378862
chr3	177811300	177812300	-0.4911708094969093
chr3	177811400	177812400	0.2198831007852144
chr3	177811500	177812500	0.4108432855451383
chr3	177811600	177812600	0.5957897792308603
chr3	177811700	177812700	0.9852940433071476
chr3	177811800	177812800	0.8060739489672475
chr3	177811900	177812900	1.301058248179595
chr3	177812000	177813000	1.7833923702803518
chr3	177812100	177813100	1.4015998669447445
chr3	177812200	177813200	1.575843719770835
chr3	177812300	177813300	1.7973182368361094
chr3	177812400	177813400	2.1545004566049784
chr3	177812500	177813500	1.7914340266954698
chr3	177812600	177813600	1.2936755188271092
chr3	177812700	177813700	1.2384847518550228
chr3	177812800	177813800	1.540283439016732
chr3	177812900	177813900	1.0503311650587628
chr3	177813000	177814000	0.8312135174156693
chr3	177813100	177814100	1.3691755646249368
chr3	177813200	177814200	1.3041418807253182
chr3	177813300	177814300	0.8194295113764423
chr3	177813400	177814400	-0.08629052790792015
chr3	177813500	177814500	-0.4551023071290612
chr3	177813600	177814600	-0.5003083048608175
chr3	177813700	177814700	-0.12729328248116842
chr3	177813800	177814800	-0.3858951262039617
chr3	177813900	177814900	-0.6152861104960177
chr3	177814000	177815000	-0.9206766779523282
chr3	177814100	177815100	-0.8326571299716966
chr3	177814200	177815200	-0.5379609116286478
chr3	177814300	177815300	-0.4722278195619741
chr3	177814400	177815400	0.17085849885957388
chr3	177814500	177815500	0.6911593363215204
chr3	177814600	177815600	0.5605462760910592
chr3	177814700	177815700	0.5049672273975047
chr3	177814800	177815800	0.2440107508502457
chr3	177814900	177815900	-0.06575515028292599
chr3	177815000	177816000	-0.08510222601245818
chr3	177815100	177816100	-0.8423812478063445
chr3	177815200	177816200	-0.9283381494231544
chr3	177815300	177816300	-0.6535449728833089
chr3	177815400	177816400	-0.7829104120744451
chr3	177815500	177816500	-0.7351244988410615
chr3	177815600	177816600	-0.2268937605310296
chr3	177815700	177816700	-0.5655358700248703
chr3	177815800	177816800	-0.016243386772191625
chr3	177815900	177816900	1.1149132530015065
chr3	177816000	177817000	1.2131715087652408
chr3	177816100	177817100	1.6995009268270616
chr3	177816200	177817200	1.3162260250527782
chr3	177816300	177817300	1.553538154306989
chr3	177816400	177817400	1.9605769817257643
chr3	177816500	177817500	2.2145247354520716
chr3	177816600	177817600	2.6011574776001765
chr3	177816700	177817700	2.7396089226766787
chr3	177816800	177817800	2.7471436839436207
chr3	177816900	177817900	2.2464712452266906
chr3	177817000	177818000	2.284576060614038
chr3	177817100	177818100	2.300777451800947
chr3	177817200	177818200	1.7286142807942029
chr3	177817300	177818300	1.16573901833253
chr3	177817400	177818400	0.3230010028917595
chr3	177817500	177818500	-0.08637111290400422
chr3	177817600	177818600	-0.9525070019184136
chr3	177817700	177818700	-0.6935391660675339
chr3	177817800	177818800	-1.0791532894518494
chr3	177817900	177818900	-1.3805880113959408
chr3	177818000	177819000	-1.1041731654130953
chr3	177818100	177819100	-1.160184472396686
chr3	177818200	177819200	-0.8120821851535521
chr3	177819300	177820300	2.1441658361954743
chr3	177819400	177820400	2.09307438168992
chr3	177819500	177820500	2.0023352286609217
chr3	177819600	177820600	1.849595673012276
chr3	177819700	177820700	1.8669653961764199
chr3	177819800	177820800	1.4423074068007458
chr3	177819900	177820900	0.9617451999954209
chr3	177820000	177821000	0.9758976308766414
chr3	177820100	177821100	0.6583733214933547
chr3	177820200	177821200	0.5197929651429274
chr3	177820300	177821300	0.5343480105652676
chr3	177820400	177821400	0.8810325390497556
chr3	177820500	177821500	-0.2656133640247336
chr3	177820600	177821600	-0.38970595269518377
chr3	177820700	177821700	0.2086347956717903
chr3	177820800	177821800	0.023355165937867427
chr3	177820900	177821900	0.30025903052612324
chr3	177821000	177822000	0.04992551541902349
chr3	177821100	177822100	-0.1803303436196584
chr3	177821200	177822200	-0.5029636156039823
chr3	177821300	177822300	-0.5216505936896679
chr3	177821400	177822400	-0.6687064995079303
chr3	177821500	177822500	0.3782562058551057
chr3	177821600	177822600	0.8813355856780225
chr3	177822600	177823600	1.8999607777164917
chr3	177822700	177823700	1.9339873930210505
chr3	177822800	177823800	1.6729724108253168
chr3	177822900	177823900	1.3171275277883578
chr3	177823000	177824000	1.7897964882963586
chr3	177823100	177824100	2.0456562845528268
chr3	177823200	177824200	2.3659858211654607
chr3	177823300	177824300	1.4930006975161951
chr3	177823400	177824400	1.7003681909749158
chr3	177823500	177824500	0.8993577480745302
chr3	177823600	177824600	0.4566082825248366
chr3	177823700	177824700	0.5070675823546354
chr3	177823800	177824800	0.2332241993107229
chr3	177823900	177824900	0.2631928820950332
chr3	177824000	177825000	-0.36206363595771734
chr3	177824100	177825100	-0.7777977728353102
chr3	177824200	177825200	-0.8009410664554372
chr3	177824300	177825300	-0.5787336872819708
chr3	177825100	177826100	-0.5560163958278871
chr3	177825200	177826200	-0.29278027695900044
chr3	177825300	177826300	-0.1153310611664208
chr3	177825400	177826400	0.16063879487196792
chr3	177825500	177826500	0.2870154455351886
chr3	177825600	177826600	0.458389024276601
chr3	177825700	177826700	0.7626333430201079
chr3	177825800	177826800	1.0610570186716457
chr3	177825900	177826900	1.0568401938594487
chr3	177826000	177827000	1.5189400548543186
chr3	177826100	177827100	1.869472292725477
chr3	177826200	177827200	1.5774749471478056
chr3	177826300	177827300	1.6496794239706123
chr3	177826400	177827400	0.8017358526429401
chr3	177826500	177827500	0.5979152681314871
chr3	177826600	177827600	0.6404677749701301
chr3	177826700	177827700	0.5956644703369095
chr3	177826800	177827800	-0.022180097164941143
chr3	177826900	177827900	0.3085409422121876
chr3	177827000	177828000	0.8984194076486577
chr3	177827100	177828100	-0.2484472319908321
chr3	177827200	177828200	-0.04301266570547381
chr3	177827300	177828300	0.12123301855245427
chr3	177827400	177828400	0.3352868378807892
chr3	177827500	177828500	0.8663302081345442
chr3	177827600	177828600	0.9039363227454906
chr3	177827700	177828700	0.8689365633415234
chr3	177827800	177828800	0.3626569361307033
chr3	177827900	177828900	-0.05623732880392871
chr3	177828000	177829000	-0.5758328453601738
chr3	177828100	177829100	0.10493595058990043
chr3	177828200	177829200	0.34770539180942484
chr3	177828300	177829300	-0.911664596757482
chr3	177828400	177829400	-0.7620129458519895
chr3	177828500	177829500	-1.2987351572091042
chr3	177828600	177829600	-1.7538576507639223
chr3	177828700	177829700	-1.603359499702456
chr3	177828800	177829800	-0.8417207115132523
chr3	177828900	177829900	-0.9099916705313708
chr3	177829000	177830000	-0.9436793596107438
chr3	177829100	177830100	-0.4593711518536202
chr3	177829200	177830200	-1.1181864623843396
chr3	177829300	177830300	-0.04347336729360447
chr3	177829400	177830400	-0.15842679528087894
chr3	177829500	177830500	-0.5192995916376039
chr3	177829600	177830600	0.21353470001042416
chr3	177829700	177830700	-0.025439025969093924
chr3	177829800	177830800	0.06983970806504916
chr3	177829900	177830900	0.3377819626611435
chr3	177830000	177831000	0.19299588112454072
chr3	177830100	177831100	0.011596543185979628
chr3	177830200	177831200	0.15172528618765915
chr3	177830300	177831300	0.5234766161004168
chr3	177830400	177831400	0.6674904345257511
chr3	177830500	177831500	1.3781693794732035
chr3	177830600	177831600	0.7457444632786683
chr3	177830700	177831700	0.7188997091097069
chr3	177830800	177831800	0.594779919404839
chr3	177830900	177831900	0.9311781240646329
chr3	177831000	177832000	1.217939681777386
chr3	177831100	177832100	0.9363619100773328
chr3	177831200	177832200	1.505441100039311
chr3	177831300	177832300	0.919557224850695
chr3	177831400	177832400	0.9800614155263204
chr3	177831500	177832500	0.4531521951232804
chr3	177831600	177832600	0.3339375224547977
chr3	177831700	177832700	0.4982261700427664
chr3	177831800	177832800	0.34971056996489325
chr3	177831900	177832900	0.0143612911001898
chr3	177832000	177833000	-0.44117793765352875
chr3	177832100	177833100	0.2668794658731913
chr3	177832200	177833200	0.2760633585138493
chr3	177832300	177833300	-0.5801924682320401
chr3	177832400	177833400	-0.17957955806136086
chr3	177832500	177833500	-0.3543787945202898
chr3	177832600	177833600	-0.09403365090313308
chr3	177832700	177833700	-0.39615927459999617
chr3	177832800	177833800	-0.42625570963634896
chr3	177832900	177833900	-1.1290030646055762
chr3	177833000	177834000	-0.3966649062951492
chr3	177833100	177834100	-0.6316752955631835
chr3	177833200	177834200	-1.2043253065172876
chr3	177833300	177834300	-0.8192578213011531
chr3	177833400	177834400	-1.2837359574356615
chr3	177833500	177834500	-0.8107269997901833
chr3	177833600	177834600	-0.9408438587360292
chr3	177833700	177834700	-0.5859013113529895
chr3	177833800	177834800	-0.335012654334527
chr3	177833900	177834900	0.8694855759666689
chr3	177834000	177835000	0.6929673994383166
chr3	177834100	177835100	0.3649685119623816
chr3	177834200	177835200	0.8081675567725715
chr3	177834300	177835300	1.2458340838829811
chr3	177834400	177835400	1.7316123776926993
chr3	177834500	177835500	1.4122145356463005
chr3	177834600	177835600	1.354693608800033
chr3	177834700	177835700	0.981714383580513
chr3	177834800	177835800	0.7416556209268172
chr3	177834900	177835900	0.20066581123012595
chr3	177835000	177836000	-0.40005445439799797
chr3	177835100	177836100	-0.20458387198948907
chr3	177835200	177836200	-0.2864757348744554
chr3	177835300	177836300	-0.5586996014918144
chr3	177835400	177836400	-0.4478105986199534
chr3	177835500	177836500	-0.19440778781666693
chr3	177835600	177836600	-0.07259132341992901
chr3	177835700	177836700	0.0939489606094559
chr3	177835800	177836800	1.0645933812746684
chr3	177835900	177836900	0.9716400482633972
chr3	177836000	177837000	1.778965074639571
chr3	177836100	177837100	1.9388450187600281
chr3	177836200	177837200	1.837495002233959
chr3	177836300	177837300	2.2647795323680087
chr3	177836400	177837400	1.8178487403901988
chr3	177836500	177837500	1.8261771499643318
chr3	177836600	177837600	2.002723002458724
chr3	177836700	177837700	2.711667277799979
chr3	177836800	177837800	1.1859393687327249
chr3	177836900	177837900	1.3659775604327304
chr3	177837000	177838000	0.13735709804295243
chr3	177837100	177838100	-0.5249960978531548
chr3	177837200	177838200	-0.6072879043167113
chr3	177837300	177838300	-0.4435377387424204
chr3	177837400	177838400	-0.8433220964290764
chr3	177837500	177838500	-0.7824837372621408
chr3	177837600	177838600	-0.7752157956416559
chr3	177837700	177838700	-1.6884787243381496
chr3	177837800	177838800	-0.7469124884853364
chr3	177837900	177838900	-0.9039100214588108
chr3	177838000	177839000	-0.030155124469716302
chr3	177838100	177839100	0.5159038973894979
chr3	177838200	177839200	1.4287582101466312
chr3	177838300	177839300	1.287474821412059
chr3	177838400	177839400	2.376684686048581
chr3	177838500	177839500	2.1576399531504635
chr3	177838600	177839600	1.8016686600624456
chr3	177838700	177839700	1.9047461473572924
chr3	177838800	177839800	0.8109238586861577
chr3	177838900	177839900	0.7208984380140561
chr3	177839000	177840000	0.3740379310446165
chr3	177839100	177840100	-0.5552987407558888
chr3	177839200	177840200	-1.1985528257688138
chr3	177839300	177840300	-1.5045610389640134
chr3	177839400	177840400	-1.9257234152702565
chr3	177839500	177840500	-1.789692260967338
chr3	177839600	177840600	-1.8398086960538682
chr3	177839700	177840700	-1.9937026966698719
chr3	177839800	177840800	-1.2289307712300472
chr3	177839900	177840900	-1.4490043405877042
chr3	177840000	177841000	-0.9019336295933613
chr3	177840100	177841100	-0.3354356627813525
chr3	177840200	177841200	-0.5966174097152807
chr3	177840300	177841300	-0.6000236304102327
chr3	177840400	177841400	-0.6394379036060619
chr3	177840500	177841500	-0.8852548581841811
chr3	177840600	177841600	-0.4225611200247824
chr3	177840700	177841700	-0.1026168812230326
chr3	177840800	177841800	0.07905180676514786
chr3	177840900	177841900	0.13575709221855506
chr3	177841000	177842000	-0.4493604088065067
chr3	177841100	177842100	-0.2444634068323528
chr3	177841200	177842200	-0.062472622097950486
chr3	177841300	177842300	-0.19007986712523384
chr3	177841400	177842400	-0.07176781537757111
chr3	177841500	177842500	0.026505294550487786
chr3	177841600	177842600	-0.6400470413910992
chr3	177841700	177842700	-0.3729670976898904
chr3	177841800	177842800	-0.30071774248062005
chr3	177841900	177842900	0.3792523635598813
chr3	177842000	177843000	0.13466611904189602
chr3	177842100	177843100	0.34686741705157204
chr3	177842200	177843200	0.5465004185780784
chr3	177842300	177843300	0.4965690175313305
chr3	177842400	177843400	-0.09112314041614772
chr3	177842500	177843500	-0.9170449414249652
chr3	177842600	177843600	-0.11537504561574513
chr3	177842700	177843700	-0.5586244009420849
chr3	177842800	177843800	-0.6027662115591316
chr3	177842900	177843900	-1.0373214932849624
chr3	177843000	177844000	-0.4799186181110896
chr3	177843100	177844100	-0.8720960350110627
chr3	177843200	177844200	-1.23018123116118
chr3	177843300	177844300	-0.9621617870282329
chr3	177843400	177844400	-0.5561201136793673
chr3	177843500	177844500	0.8805285386282086
chr3	177843600	177844600	1.4177312920534069
chr3	177843700	177844700	1.1855633235619516
chr3	177843800	177844800	1.1303439229200445
chr3	177843900	177844900	1.0490455402943175
chr3	177844000	177845000	0.6059073267819606
chr3	177844100	177845100	0.8402607034813342
chr3	177844200	177845200	1.190240801739322
chr3	177844300	177845300	1.5471010146064657
chr3	177844400	177845400	1.9469184115520608
chr3	177844500	177845500	2.2497880066283087
chr3	177844600	177845600	1.9484431588911064
chr3	177844700	177845700	1.6498237170521313
chr3	177844800	177845800	1.2235225833431922
chr3	177844900	177845900	1.604034277816732
chr3	177845000	177846000	1.769133135282047
chr3	177845100	177846100	1.6664319879827505
chr3	177845200	177846200	1.0584038953224428
chr3	177845300	177846300	0.5855071414522889
chr3	177845400	177846400	-0.17057507707426822
chr3	177845500	177846500	-1.134978674322798
chr3	177845600	177846600	-1.3991978651585433
chr3	177845700	177846700	-0.8585969084338841
chr3	177845800	177846800	-0.7336132703896172
chr3	177845900	177846900	-0.8376067060647423
chr3	177846000	177847000	-0.5596438287452861
chr3	177846100	177847100	-0.4971309863402534
chr3	177846200	177847200	0.15899536887880322
chr3	177846300	177847300	0.201779196720982
chr3	177846400	177847400	0.8494620387285613
chr3	177846500	177847500	1.720495780674608
chr3	177846600	177847600	1.408879113565669
chr3	177846700	177847700	1.1420292435513884
chr3	177846800	177847800	1.6346084620500032
chr3	177846900	177847900	1.3877927430052748
chr3	177847000	177848000	1.2986732215515167
chr3	177847100	177848100	1.4575723398921
chr3	177847200	177848200	1.6145111575338935
chr3	177847300	177848300	1.7771088128737935
chr3	177847400	177848400	1.8357943781194743
chr3	177847500	177848500	1.6350552548123376
chr3	177847600	177848600	1.7628600297095345
chr3	177847700	177848700	1.6696727586409423
chr3	177847800	177848800	1.120250797203324
chr3	177847900	177848900	1.1942817839958335
chr3	177848000	177849000	0.7926814373935124
chr3	177848100	177849100	0.6802874025551692
chr3	177848200	177849200	0.19183419260245133
chr3	177848300	177849300	0.2583270493939377
chr3	177848400	177849400	-0.33487643390712285
chr3	177848500	177849500	-0.1772431646491236
chr3	177848600	177849600	0.17192704504410056
chr3	177848700	177849700	0.3377264907935043
chr3	177848800	177849800	0.9614913333432876
chr3	177848900	177849900	1.1739228783029552
chr3	177849000	177850000	1.55181282484073
chr3	177849100	177850100	1.0132375465036485
chr3	177849200	177850200	1.0284153340879276
chr3	177849300	177850300	0.6129260667864893
chr3	177849400	177850400	0.6592079869716561
chr3	177849500	177850500	0.23157268756084395
chr3	177849600	177850600	0.11294704146387324
chr3	177849700	177850700	0.5678069744786706
chr3	177849800	177850800	0.16751337608399766
chr3	177849900	177850900	-0.10282206325286823
chr3	177850000	177851000	-0.0629633914299022
chr3	177850100	177851100	0.018817673084919148
chr3	177850200	177851200	-0.6106005002719118
chr3	177850300	177851300	-0.20523859826554305
chr3	177850400	177851400	-0.6503699519795202
chr3	177850500	177851500	0.12827926259894798
chr3	177850600	177851600	-0.021380906805465668
chr3	177850700	177851700	0.27446700232447746
chr3	177850800	177851800	0.17209658923432158
chr3	177850900	177851900	0.4288847522951205
chr3	177851000	177852000	0.44202723716758413
chr3	177851100	177852100	0.7284121189812754
chr3	177851200	177852200	1.3019009355198368
chr3	177851300	177852300	1.1371964084553363
chr3	177851400	177852400	1.52993683240327
chr3	177851500	177852500	0.5147225966085159
chr3	177851600	177852600	0.54394267039481
chr3	177851700	177852700	-0.08903433564989355
chr3	177851800	177852800	0.12392528717034727
chr3	177851900	177852900	-0.5819927155622153
chr3	177852000	177853000	-1.5534838563624525
chr3	177852100	177853100	-1.1983138480940931
chr3	177852200	177853200	-1.121718565537923
chr3	177852300	177853300	-1.310434867843451
chr3	177852400	177853400	-0.28671787568679324
chr3	177852500	177853500	0.2743550643587054
chr3	177852600	177853600	0.5124977330950923
chr3	177852700	177853700	0.16683371217221335
chr3	177852800	177853800	0.36119750748344
chr3	177852900	177853900	0.7819555016632884
chr3	177853000	177854000	0.9572638837875257
chr3	177853100	177854100	0.6583393358919277
chr3	177853200	177854200	0.07318359275435428
chr3	177853300	177854300	0.4907387412413275
chr3	177853400	177854400	-0.6728837774491729
chr3	177853500	177854500	-0.4590434447187808
chr3	177853600	177854600	-0.4100699958327391
chr3	177853700	177854700	-0.3046222717566621
chr3	177853800	177854800	-0.16599910399990986
chr3	177853900	177854900	0.02575737467257516
chr3	177854000	177855000	1.3344738257301418
chr3	177854100	177855100	1.3034405162344136
chr3	177854200	177855200	1.7235823963247523
chr3	177854300	177855300	1.6210732094948472
chr3	177854400	177855400	2.0252512394092057
chr3	177854500	177855500	1.7239785511675445
chr3	177854600	177855600	1.4082672448600737
chr3	177854700	177855700	2.0225675273992394
chr3	177854800	177855800	1.3262014505121282
chr3	177854900	177855900	1.2122815350297511
chr3	177855000	177856000	0.9234158489016936
chr3	177855100	177856100	0.5170494344775718
chr3	177855200	177856200	0.6953228396200304
chr3	177855300	177856300	0.4842935681898779
chr3	177855400	177856400	0.5858721569981143
chr3	177855500	177856500	0.9398808390269604
chr3	177855600	177856600	1.0130694459250955
chr3	177855700	177856700	0.6266641608242604
chr3	177855800	177856800	0.8955703681564405
chr3	177855900	177856900	0.9755501722568792
chr3	177856000	177857000	0.894389881045194
chr3	177856100	177857100	1.3877598149500014
chr3	177856200	177857200	1.2601124868924751
chr3	177856300	177857300	1.3832553837061856
chr3	177856400	177857400	1.2901983998801771
chr3	177856500	177857500	1.1521664469151212
chr3	177857700	177858700	2.0484636848947178
chr3	177857800	177858800	1.4932424608142805
chr3	177857900	177858900	1.5493488459078757
chr3	177858000	177859000	2.1583987563237717
chr3	177858100	177859100	2.6944795174202416
chr3	177858200	177859200	2.4587667031282416
chr3	177858300	177859300	2.018274092541132
chr3	177858400	177859400	1.7099359546097763
chr3	177858500	177859500	2.3624654696346075
chr3	177858600	177859600	1.7844812632140934
chr3	177858700	177859700	1.7879696033596546
chr3	177858800	177859800	1.8186980652565736
chr3	177858900	177859900	2.145875736528961
chr3	177859000	177860000	2.616855947370715
chr3	177859100	177860100	2.1699936300206955
chr3	177859200	177860200	2.4119098402375374
chr3	177859300	177860300	2.83364120470164
chr3	177859400	177860400	3.279784276356521
chr3	177859500	177860500	2.778197561766643
chr3	177859600	177860600	3.489776836147241
chr3	177859700	177860700	3.1739652698887126
chr3	177859800	177860800	3.353134318494436
chr3	177859900	177860900	1.9724407391402727
chr3	177860000	177861000	0.07775998269828382
chr3	177860100	177861100	0.051001985722315256
chr3	177860200	177861200	-0.08238948199463393
chr3	177860300	177861300	-0.222713568290744
chr3	177860400	177861400	0.21665476358410204
chr3	177860500	177861500	-0.2296656949448669
chr3	177860600	177861600	-0.3684160491214115
chr3	177860700	177861700	-0.9115759065416228
chr3	177860800	177861800	-1.567390942751047
chr3	177860900	177861900	-1.1004731601235882
chr3	177861000	177862000	-0.453625928777601
chr3	177861100	177862100	-0.7862367807638476
chr3	177861200	177862200	-0.6471076554430549
chr3	177861300	177862300	-0.4360304102597074
chr3	177861400	177862400	-0.9882927491896352
chr3	177861500	177862500	-0.15358683595219624
chr3	177861600	177862600	-0.1904213097662468
chr3	177861700	177862700	-0.8837683641219364
chr3	177861800	177862800	-0.7829329861999283
chr3	177861900	177862900	-0.96056866050512
chr3	177862000	177863000	-0.8505129960560013
chr3	177862100	177863100	-0.9130463070242948
chr3	177862200	177863200	-0.6386801786968661
chr3	177862300	177863300	-0.7699855669253073
chr3	177862400	177863400	-1.2331884620220743
chr3	177862500	177863500	-2.255666929833543
chr3	177862600	177863600	-2.3764584010449683
chr3	177862700	177863700	-1.4118320678886769
chr3	177862800	177863800	-0.8922047704581688
chr3	177862900	177863900	-0.7804669556745194
chr3	177863000	177864000	-0.5866706189926868
chr3	177863100	177864100	-0.21980477418844
chr3	177863200	177864200	-0.11403107248733267
chr3	177863300	177864300	0.3134683533739771
chr3	177863400	177864400	0.8488721638868448
chr3	177863500	177864500	1.9304163008323736
chr3	177863600	177864600	2.580522295670241
chr3	177863700	177864700	2.514938062567901
chr3	177863800	177864800	2.326976276377508
chr3	177863900	177864900	2.348411618411966
chr3	177864000	177865000	2.147859014174909
chr3	177864100	177865100	1.4863267183189175
chr3	177864200	177865200	0.9391486719994532
chr3	177864300	177865300	0.4919121157957374
chr3	177864400	177865400	0.3127616552791836
chr3	177864500	177865500	-0.09335562809447484
chr3	177864600	177865600	-0.79762889100168
chr3	177864700	177865700	-0.4128221938771497
chr3	177864800	177865800	-0.5450021193074135
chr3	177864900	177865900	-0.7740259759856568
chr3	177865000	177866000	-0.41356383601041796
chr3	177865100	177866100	-0.15974820730212055
chr3	177865200	177866200	-0.4832732766166872
chr3	177865300	177866300	-0.42799458039533295
chr3	177865400	177866400	-0.15434285860973912
chr3	177865500	177866500	-0.06975683162322859
chr3	177865600	177866600	-0.08025811167731549
chr3	177865700	177866700	-0.4658590629130681
chr3	177865800	177866800	-0.37957360219341657
chr3	177865900	177866900	-0.03435136294764761
chr3	177866000	177867000	-0.04798316290490858
chr3	177866100	177867100	0.18244731279702267
chr3	177866200	177867200	0.7267344782005954
chr3	177866300	177867300	0.2054570027558425
chr3	177866400	177867400	0.4921295919661353
chr3	177866500	177867500	0.6111779952523768
chr3	177866600	177867600	0.6137468972752733
chr3	177866700	177867700	0.3077122056150799
chr3	177866800	177867800	0.6514847699118778
chr3	177866900	177867900	0.5161902678506823
chr3	177867000	177868000	0.2982686503702185
chr3	177867100	177868100	0.4539050337915801
chr3	177869800	177870800	1.1157013058749266
chr3	177869900	177870900	1.2161985288637596
chr3	177870000	177871000	1.8049743370418891
chr3	177870100	177871100	0.9285483773393496
chr3	177870200	177871200	0.5364473532316445
chr3	177870300	177871300	0.6824800701629052
chr3	177870400	177871400	0.2823572292368645
chr3	177870500	177871500	0.8319541371080807
chr3	177870600	177871600	0.7320368337055906
chr3	177870700	177871700	0.69043774676287
chr3	177870800	177871800	0.7172641550266152
chr3	177870900	177871900	0.8938279222592532
chr3	177871000	177872000	0.4277404180851825
chr3	177871100	177872100	0.6054593824165266
chr3	177871200	177872200	0.9753889190514846
chr3	177871300	177872300	0.5033628577192231
chr3	177873400	177874400	1.7980988612838482
chr3	177873500	177874500	1.4553825758003989
chr3	177873600	177874600	0.7864018271108147
chr3	177873700	177874700	1.680019342629481
chr3	177875200	177876200	0.7456643206070942
chr3	177875300	177876300	0.9613142938485542
chr3	177875400	177876400	1.7352863905615474
chr3	177876500	177877500	0.19036254435427588
chr3	177876600	177877600	0.16038547354715155
chr3	177877700	177878700	1.2199550818990657
chr3	177877800	177878800	1.45455309605617
chr3	177877900	177878900	1.3490827156498293
chr3	177878000	177879000	0.8790121493654736
chr3	177878100	177879100	0.8949255426612314
chr3	177878200	177879200	0.6154423309758025
chr3	177878300	177879300	0.7647069358876081
chr3	177878400	177879400	1.268433515713535
chr3	177878500	177879500	2.1477506134088524
chr3	177878600	177879600	1.7705168893020815
chr3	177878700	177879700	1.8437397907519244
chr3	177878800	177879800	1.6232002300357622
chr3	177878900	177879900	1.5548956176833075
chr3	177879000	177880000	0.6256415033513721
chr3	177879100	177880100	0.4127187552542645
chr3	177879200	177880200	-0.1269861955301526
chr3	177879300	177880300	-0.4184020484715928
chr3	177879400	177880400	-0.9802512923962708
chr3	177879500	177880500	-1.3372351237225093
chr3	177879600	177880600	-1.817293115804719
chr3	177879700	177880700	-2.1013302837853187
chr3	177879800	177880800	-2.0032581356213717
chr3	177879900	177880900	-2.0191076692814454
chr3	177880000	177881000	-0.013865521769568134
chr3	177880100	177881100	0.5936080443392753
chr3	177880200	177881200	0.5703126185152891
chr3	177880300	177881300	0.8726507264644722
chr3	177880400	177881400	0.30078280408682306
chr3	177880500	177881500	0.5222232523038212
chr3	177880600	177881600	0.7578030063060437
chr3	177880700	177881700	0.6569647086563829
chr3	177880800	177881800	0.4168437842164883
chr3	177880900	177881900	0.18666958775958709
chr3	177881000	177882000	-0.26798752421469924
chr3	177881100	177882100	-0.6811708652649365
chr3	177881200	177882200	0.5713153605586737
chr3	177881300	177882300	1.124068824061765
chr3	177881400	177882400	1.9997298399001733
chr3	177881500	177882500	1.3583567437206312
chr3	177881600	177882600	1.5976036440336174
chr3	177881700	177882700	1.4650397529483459
chr3	177881800	177882800	1.8974461420376998
chr3	177881900	177882900	1.8060454539687758
chr3	177882000	177883000	1.9101277308639482
chr3	177882100	177883100	1.4368506797457172
chr3	177882200	177883200	0.4748967039907786
chr3	177882300	177883300	-0.016454605870577763
chr3	177882400	177883400	-0.4504652325959953
chr3	177882500	177883500	-0.06296928416756344
chr3	177882600	177883600	-0.2629753625829441
chr3	177882700	177883700	-0.06450165537108236
chr3	177885200	177886200	3.1384758384727287
chr3	177885300	177886300	3.1422677727260755
chr3	177885400	177886400	3.3370629472032025
chr3	177886700	177887700	1.613636520524657
chr3	177886800	177887800	1.720910976957336
chr3	177886900	177887900	1.8617504832869525
chr3	177887000	177888000	1.6542915811750358
chr3	177887100	177888100	0.9135909223591564
chr3	177887200	177888200	-0.2754770004846076
chr3	177887300	177888300	-0.1395874402026157
chr3	177888000	177889000	0.19950826410304778
chr3	177888300	177889300	2.562371994522348
chr3	177888400	177889400	2.5151252541317444
chr3	177888500	177889500	2.5489408122600286
chr3	177888600	177889600	2.729944754045248
chr3	177888700	177889700	2.3219338104583063
chr3	177890300	177891300	0.5908985276311322
chr3	177890400	177891400	-0.4602530487492491
chr3	177890500	177891500	-0.7252692476204791
chr3	177890600	177891600	-1.496837562425344
chr3	177890700	177891700	-0.6745785317506774
chr3	177890800	177891800	-0.13911036130750115
chr3	177890900	177891900	-0.4784350055949874
chr3	177891000	177892000	-1.0941959728944308
chr3	177891500	177892500	-1.8572542013953883
chr3	177891600	177892600	-1.55280519426045
chr3	177891700	177892700	-1.2763987638732786
chr3	177891800	177892800	-1.509746504090989
chr3	177891900	177892900	-1.3173797549459136
chr3	177892000	177893000	-1.8461738031497847
chr3	177892100	177893100	-2.428570221765473
chr3	177892200	177893200	-2.4098638486416157
chr3	177892300	177893300	-1.9105878568268224
chr3	177892400	177893400	-1.132219151439822
chr3	177892500	177893500	-0.8968192622496388
chr3	177892600	177893600	-0.7888889783857065
chr3	177892700	177893700	-0.6645277278717695
chr3	177892800	177893800	-0.2330107801144649
chr3	177892900	177893900	-0.09028476576515206
chr3	177893000	177894000	-0.04728577412340315
chr3	177893100	177894100	0.9611438942950892
chr3	177893200	177894200	0.7963153791298082
chr3	177893300	177894300	1.0664516937670003
chr3	177893400	177894400	0.8963137003029238
chr3	177893500	177894500	0.7954162702399582
chr3	177893600	177894600	0.7955481579812917
chr3	177893700	177894700	0.4444146652274062
chr3	177893800	177894800	-0.4396149062189775
chr3	177893900	177894900	-0.7219548184849753
chr3	177894000	177895000	0.019759731617619576
chr3	177894100	177895100	-0.4605759594219051
chr3	177894200	177895200	-0.4503160095131318
chr3	177894300	177895300	-0.510155480108274
chr3	177894400	177895400	-0.08805401863886131
chr3	177894500	177895500	0.5866604389800164
chr3	177894600	177895600	0.9518170492634987
chr3	177895600	177896600	1.125320167944687
chr3	177895700	177896700	0.4800355509174108
chr3	177895800	177896800	0.4668032523939058
chr3	177895900	177896900	0.4970719479116333
chr3	177896000	177897000	0.19660410115126625
chr3	177896100	177897100	0.078850354218547
chr3	177896200	177897200	-0.631038084575034
chr3	177896300	177897300	-1.052620656157628
chr3	177896400	177897400	-1.0886408296009524
chr3	177896500	177897500	-0.9347929333465432
chr3	177896600	177897600	-1.4415431280284183
chr3	177896700	177897700	-1.1678153359621235
chr3	177896800	177897800	-1.072766193063978
chr3	177896900	177897900	-1.7482856964480058
chr3	177897000	177898000	-1.2464132339525726
chr3	177897100	177898100	-1.5887672115233982
chr3	177897200	177898200	-1.4214492469869733
chr3	177897300	177898300	-0.7173034832798231
chr3	177897400	177898400	-1.4684212428593453
chr3	177897500	177898500	-1.804671228769005
chr3	177897600	177898600	-1.04582647359027
chr3	177897700	177898700	-1.032694144362923
chr3	177897800	177898800	-0.9737719008428104
chr3	177897900	177898900	0.04987405796958476
chr3	177898000	177899000	-0.6269971360337186
chr3	177898100	177899100	-0.16022651783606198
chr3	177898200	177899200	0.3191277569444804
chr3	177898300	177899300	0.4889145817872686
chr3	177898400	177899400	1.3608594582042086
chr3	177898500	177899500	1.3865951294441965
chr3	177898600	177899600	0.8380701057710549
chr3	177898700	177899700	0.8127074834879514
chr3	177898800	177899800	0.9644645834212814
chr3	177898900	177899900	0.8735212508252521
chr3	177899000	177900000	1.543630271232876
chr3	177899100	177900100	1.3956733573252076
chr3	177899200	177900200	1.2382281528323111
chr3	177899300	177900300	1.1490865771875851
chr3	177899400	177900400	1.3710314194392648
chr3	177899500	177900500	0.7820199669190032
chr3	177899600	177900600	0.3638493141255536
chr3	177899700	177900700	0.626704679002018
chr3	177899800	177900800	0.13645208384090485
chr3	177899900	177900900	-0.6649461435217859
chr3	177900000	177901000	-1.4173843326437239
chr3	177900100	177901100	-1.4584464566045758
chr3	177900200	177901200	-1.5675264741844872
chr3	177900300	177901300	-1.7207417158967926
chr3	177900400	177901400	-2.4311294147816347
chr3	177900500	177901500	-1.767772831491626
chr3	177900600	177901600	-1.5477731818118003
chr3	177900700	177901700	-1.8818996030539707
chr3	177900800	177901800	-1.7911175947918396
chr3	177900900	177901900	-1.1410439588588546
chr3	177901000	177902000	-1.030269860359438
chr3	177901100	177902100	0.05870933600090812
chr3	177901200	177902200	-0.09720859321999444
chr3	177901300	177902300	0.35788505053884856
chr3	177901400	177902400	0.4197900766095884
chr3	177901500	177902500	0.2866097808022156
chr3	177901600	177902600	0.2741002281518442
chr3	177901700	177902700	0.5575678685302047
chr3	177901800	177902800	0.27370866549568035
chr3	177901900	177902900	-0.3097302689501661
chr3	177902000	177903000	-0.06680587502474356
chr3	177902100	177903100	-0.9104805112332922
chr3	177902200	177903200	-0.2112309194052994
chr3	177902300	177903300	-0.7954446672126604
chr3	177902400	177903400	-0.7157534455939865
chr3	177902500	177903500	-0.6143211036803031
chr3	177902600	177903600	-0.2713453909078323
chr3	177902700	177903700	-0.29432699885921226
chr3	177902800	177903800	-0.2980342402285392
chr3	177902900	177903900	-0.4155385772550266
chr3	177903000	177904000	-0.6232355475617393
chr3	177903100	177904100	-0.7695819916410916
chr3	177903200	177904200	-0.6484475291393064
chr3	177903300	177904300	-0.330522916021371
chr3	177903400	177904400	-0.09243675926923113
chr3	177903500	177904500	-0.17018521162705516
chr3	177903600	177904600	-0.0182051944641302
chr3	177903700	177904700	0.2308815630428616
chr3	177903800	177904800	-0.1386710199319027
chr3	177903900	177904900	0.3097641217327609
chr3	177904000	177905000	0.5496441816168889
chr3	177904100	177905100	0.9434377193328672
chr3	177904200	177905200	-0.020790901012869425
chr3	177904300	177905300	0.3966108697235281
chr3	177904400	177905400	0.4454555164764321
chr3	177904500	177905500	0.4926841438909392
chr3	177904600	177905600	-0.2082748242205128
chr3	177904700	177905700	-0.6622354075747733
chr3	177904800	177905800	0.7581776598477261
chr3	177904900	177905900	1.3780468525689875
chr3	177905000	177906000	1.3813134783813876
chr3	177905100	177906100	1.196667199147362
chr3	177905200	177906200	2.1013574662280265
chr3	177905300	177906300	1.9110556983070888
chr3	177905400	177906400	1.5887230672460493
chr3	177905500	177906500	1.6139161423004251
chr3	177905600	177906600	1.6393123080974543
chr3	177905700	177906700	1.4732488489955582
chr3	177905800	177906800	1.3243327506232585
chr3	177905900	177906900	0.5959716300444332
chr3	177906000	177907000	0.2837674700874716
chr3	177906100	177907100	0.3112819352438951
chr3	177906200	177907200	-0.6797551989882109
chr3	177906300	177907300	-0.8155316999543264
chr3	177906400	177907400	-1.054927656327022
chr3	177906500	177907500	-0.9325582224189248
chr3	177906600	177907600	-0.4576337014446488
chr3	177906700	177907700	-0.6990043884049695
chr3	177906800	177907800	-1.5268396705458034
chr3	177906900	177907900	-2.192235087257281
chr3	177907000	177908000	-1.7364724478181215
chr3	177907100	177908100	-2.105983296799031
chr3	177907200	177908200	-1.5958975800452735
chr3	177907300	177908300	-1.6152384509065556
chr3	177907400	177908400	-1.2179912883043196
chr3	177907500	177908500	-1.6823474242204297
chr3	177907600	177908600	-1.9446764542981727
chr3	177907700	177908700	-1.3244055290015402
chr3	177908300	177909300	0.6044115032201659
chr3	177908400	177909400	1.3317149439875955
chr3	177908500	177909500	0.8305805049977181
chr3	177908600	177909600	0.9465710637183968
chr3	177908700	177909700	0.4629092277105749
chr3	177908800	177909800	0.4492536529412677
chr3	177908900	177909900	0.2800187282861565
chr3	177909000	177910000	0.42386460428628286
chr3	177909100	177910100	0.4867661663271161
chr3	177909200	177910200	0.04393307647745853
chr3	177909300	177910300	0.0785289569504119
chr3	177909400	177910400	-0.41920890360828666
chr3	177909500	177910500	-0.21579121803328805
chr3	177909600	177910600	-0.3207327628880038
chr3	177909700	177910700	0.023346293268997453
chr3	177909800	177910800	0.4180549520465704
chr3	177909900	177910900	0.6956648663490066
chr3	177910000	177911000	0.43445333341400977
chr3	177910100	177911100	-0.3488215171168921
chr3	177910200	177911200	0.23956126689224394
chr3	177910300	177911300	-0.5314486094519162
chr3	177910400	177911400	-0.00898241589008459
chr3	177910500	177911500	0.3084478030055776
chr3	177911700	177912700	1.7378284052370294
chr3	177911800	177912800	2.3938842111833845
chr3	177911900	177912900	2.9281655938184064
chr3	177912000	177913000	2.509325174035039
chr3	177912100	177913100	2.56653198170138
chr3	177912200	177913200	2.3958407393842664
chr3	177912300	177913300	2.3633874211230386
chr3	177912400	177913400	2.003887169445548
chr3	177912500	177913500	1.6243346785363837
chr3	177912600	177913600	0.7196918307620144
chr3	177912700	177913700	0.2351855833674059
chr3	177912800	177913800	-1.0554349858230063
chr3	177912900	177913900	-0.7616012801520133
chr3	177913000	177914000	-0.6801836497843476
chr3	177913100	177914100	-0.894638221534626
chr3	177913200	177914200	-1.1606597898470272
chr3	177913300	177914300	-0.7505845473995382
chr3	177913400	177914400	-0.6751012703232641
chr3	177913500	177914500	-0.4729996750394142
chr3	177913600	177914600	0.26321548415188195
chr3	177913700	177914700	0.6872905380150456
chr3	177913800	177914800	0.9935588444282621
chr3	177913900	177914900	0.6997508396572939
chr3	177914000	177915000	0.9442246430166339
chr3	177914100	177915100	0.9472241287995926
chr3	177914200	177915200	1.4058398345442098
chr3	177914300	177915300	1.1285400991370849
chr3	177914400	177915400	0.5354773426980401
chr3	177914500	177915500	0.4230513880741121
chr3	177914600	177915600	0.5285594176257776
chr3	177914700	177915700	0.2119396983704576
chr3	177914800	177915800	0.8471521412863832
chr3	177914900	177915900	1.1388560158383267
chr3	177915000	177916000	0.3759035700346462
chr3	177915100	177916100	0.4196743584468828
chr3	177915200	177916200	0.4475830902419898
chr3	177915300	177916300	0.663822945097089
chr3	177915400	177916400	1.1816213316012598
chr3	177915500	177916500	0.997824730149164
chr3	177915600	177916600	0.1925521862007246
chr3	177915700	177916700	0.5700606292401211
chr3	177915800	177916800	-0.1972552047944824
chr3	177915900	177916900	0.09968480114022477
chr3	177916000	177917000	1.1918984506456565
chr3	177916100	177917100	0.8535920463369598
chr3	177916200	177917200	0.11554447352449272
chr3	177916300	177917300	-0.11545259787520915
chr3	177916400	177917400	0.3130192924631615
chr3	177916500	177917500	0.4915804445179113
chr3	177916600	177917600	1.0527294440937065
chr3	177916700	177917700	1.1751675759575355
chr3	177916800	177917800	1.1635236312201247
chr3	177916900	177917900	0.5976238180543999
chr3	177917000	177918000	0.7898637090270877
chr3	177917100	177918100	1.0541383142851508
chr3	177917200	177918200	1.4415892658436915
chr3	177917300	177918300	1.3350036138217831
chr3	177917400	177918400	0.6670448112825105
chr3	177917500	177918500	0.3411571276986086
chr3	177917600	177918600	0.7932283293356674
chr3	177917700	177918700	0.21961173110490406
chr3	177917800	177918800	0.7546756496873577
chr3	177917900	177918900	0.757230849338305
chr3	177918000	177919000	-0.24357110036276408
chr3	177918100	177919100	-0.17235976684239462
chr3	177918200	177919200	-0.4338838886652066
chr3	177918300	177919300	-0.6807882428211476
chr3	177918400	177919400	-0.6695352529553898
chr3	177918500	177919500	-0.7460112683898125
chr3	177918600	177919600	-1.1580053436469526
chr3	177918700	177919700	-1.3987614376542272
chr3	177918800	177919800	-1.2596175183696432
chr3	177918900	177919900	-0.852593532695751
chr3	177919000	177920000	-0.07923241692226266
chr3	177919100	177920100	-0.2492542046245437
chr3	177919200	177920200	-0.3122657050841139
chr3	177919300	177920300	0.027693250764401475
chr3	177919400	177920400	-0.4651707627500282
chr3	177919500	177920500	0.0195260152270981
chr3	177919600	177920600	-0.7394735527640312
chr3	177919700	177920700	0.3131757208515237
chr3	177919800	177920800	-0.28322077946463303
chr3	177919900	177920900	-0.9265719714458284
chr3	177920000	177921000	-1.7631633466625285
chr3	177920100	177921100	-1.5633069792397585
chr3	177920200	177921200	-0.9444468960312058
chr3	177920300	177921300	-0.27882323262490083
chr3	177920400	177921400	0.04911797021966498
chr3	177920500	177921500	-0.5776564373697584
chr3	177920600	177921600	-0.03295231278188841
chr3	177920700	177921700	-0.6210845762415654
chr3	177920800	177921800	-0.7369181374376332
chr3	177920900	177921900	-0.42049490710754905
chr3	177921000	177922000	0.2919235395848215
chr3	177921100	177922100	0.09386241797910518
chr3	177921200	177922200	-0.9470802124480744
chr3	177921300	177922300	-1.3418609775601475
chr3	177921400	177922400	-0.5113972700215763
chr3	177921500	177922500	-0.3809539019889671
chr3	177921600	177922600	-0.7572186936029258
chr3	177921700	177922700	-0.4730286250692705
chr3	177921800	177922800	0.1914622032444818
chr3	177921900	177922900	0.4338739268653032
chr3	177922000	177923000	0.07959775296342775
chr3	177922100	177923100	0.11142505149039522
chr3	177922200	177923200	0.9668938742352454
chr3	177922300	177923300	0.5049705597259753
chr3	177922400	177923400	0.07137710377924912
chr3	177922500	177923500	0.3312459813139513
chr3	177922600	177923600	0.9169363042823624
chr3	177922700	177923700	0.5248931304765929
chr3	177922800	177923800	0.6670546252794641
chr3	177922900	177923900	0.485457532331661
chr3	177923000	177924000	0.12026673097957774
chr3	177923100	177924100	-0.4417973707579672
chr3	177923200	177924200	-0.7060049489634925
chr3	177923300	177924300	-0.4007565616565805
chr3	177923400	177924400	-0.7711096964679318
chr3	177923500	177924500	-0.7431648400290942
chr3	177923600	177924600	-1.2058150901470774
chr3	177923700	177924700	-0.8252239750282754
chr3	177923800	177924800	-1.2273603491221852
chr3	177923900	177924900	-1.0450566925784257
chr3	177924000	177925000	-0.7591909829128274
chr3	177924100	177925100	-0.4544631855971972
chr3	177924200	177925200	-0.2601559867398653
chr3	177924300	177925300	-0.08250622006237156
chr3	177924400	177925400	-0.15191886577585004
chr3	177924500	177925500	0.2318380047364571
chr3	177924600	177925600	0.5951039596943433
chr3	177924700	177925700	0.5701658942897337
chr3	177924800	177925800	0.2416811510016445
chr3	177924900	177925900	-0.2165670239609796
chr3	177925000	177926000	0.22878028492881614
chr3	177925100	177926100	0.3210992870571939
chr3	177925200	177926200	0.21980579481495446
chr3	177925300	177926300	-0.3563909065593701
chr3	177925400	177926400	-0.4927253919213779
chr3	177925500	177926500	-1.4274103127305828
chr3	177925600	177926600	-1.4639229486268257
chr3	177925700	177926700	-1.8351989890290976
chr3	177926900	177927900	-0.8054385651254993
chr3	177927000	177928000	-0.3375217084588389
chr3	177927100	177928100	-0.5154094455328351
chr3	177927200	177928200	-0.5960236370576774
chr3	177927300	177928300	-0.1329898681432327
chr3	177927400	177928400	-0.584524183542986
chr3	177927500	177928500	-0.86135603734889
chr3	177927600	177928600	-0.5366157092074788
chr3	177927700	177928700	-0.07376549176127478
chr3	177927800	177928800	0.6141541220934025
chr3	177927900	177928900	1.3205295874793241
chr3	177928000	177929000	1.243125838223276
chr3	177928100	177929100	1.5489062043023702
chr3	177928200	177929200	1.4876757373053495
chr3	177928300	177929300	0.7324809072047156
chr3	177928400	177929400	1.6220627540003356
chr3	177929500	177930500	-0.08372455743645314
chr3	177929600	177930600	0.6239673004320055
chr3	177929700	177930700	0.5098529046464324
chr3	177929800	177930800	0.2783046015023622
chr3	177929900	177930900	-0.3310682987116396
chr3	177930000	177931000	-0.21504830734963476
chr3	177930100	177931100	-0.9351865600214868
chr3	177930200	177931200	-0.6962450404057643
chr3	177930300	177931300	-0.28907982634837776
chr3	177930400	177931400	-0.15764406999728806
chr3	177930500	177931500	-0.660600810721279
chr3	177930600	177931600	-1.3600373184192984
chr3	177930700	177931700	-1.5117075924286605
chr3	177930800	177931800	-1.168370733400259
chr3	177930900	177931900	-1.492440422203891
chr3	177931000	177932000	-2.0686923061915223
chr3	177931100	177932100	-1.5561415604923001
chr3	177931200	177932200	-1.214995929068813
chr3	177931300	177932300	-1.2785278025503315
chr3	177931400	177932400	-1.5496956045257233
chr3	177931500	177932500	-1.0538006863487566
chr3	177931600	177932600	-0.7556575614000937
chr3	177931700	177932700	-1.0896707531539742
chr3	177931800	177932800	-1.4445782090803243
chr3	177931900	177932900	-0.5180666423821711
chr3	177932000	177933000	-0.0033698111009982028
chr3	177932100	177933100	-0.15579474859774292
chr3	177932200	177933200	-0.4312274413800941
chr3	177932300	177933300	-0.26908196210313784
chr3	177932400	177933400	-0.2071539531687618
chr3	177932500	177933500	0.22421171488258854
chr3	177932600	177933600	-0.07424810122016932
chr3	177932700	177933700	0.09821138567696147
chr3	177932800	177933800	0.13381933489174028
chr3	177932900	177933900	-0.2696179743787853
chr3	177933000	177934000	-0.1237144420538676
chr3	177933100	177934100	-0.3498729751756289
chr3	177933200	177934200	-0.24187214114467395
chr3	177933300	177934300	-0.2623280034791521
chr3	177933400	177934400	-1.1783308154144423
chr3	177933500	177934500	-1.150543829931036
chr3	177933600	177934600	-0.4125957032356533
chr3	177933700	177934700	-0.01955325685447928
chr3	177933800	177934800	-0.1618509264410493
chr3	177933900	177934900	0.6730249172976757
chr3	177934000	177935000	0.6663992729076931
chr3	177934100	177935100	0.9845892420648724
chr3	177934200	177935200	0.7629236167032499
chr3	177934300	177935300	0.8370075456113389
chr3	177934400	177935400	2.0405487397307365
chr3	177934500	177935500	1.6683045861981114
chr3	177934600	177935600	1.5285779537564563
chr3	177934700	177935700	1.0853004728453095
chr3	177934800	177935800	1.1877527323433557
chr3	177934900	177935900	0.5920568654761763
chr3	177935000	177936000	0.5598670331468093
chr3	177935100	177936100	0.2620689454185025
chr3	177935200	177936200	0.7621931302439972
chr3	177935300	177936300	0.022349124712678328
chr3	177935400	177936400	-0.046020518948479784
chr3	177935500	177936500	0.13874685734197192
chr3	177935600	177936600	0.1517789514322335
chr3	177935700	177936700	0.34619388132213696
chr3	177935800	177936800	0.6779205015179051
chr3	177935900	177936900	-0.0965764573664069
chr3	177936000	177937000	-0.20565689251722657
chr3	177936100	177937100	-0.1582008403730426
chr3	177936200	177937200	-0.24774792639755866
chr3	177936300	177937300	0.2408991397290861
chr3	177936400	177937400	0.14774484110044073
chr3	177936500	177937500	-0.2261372619395091
chr3	177936600	177937600	-0.08971140149163351
chr3	177936700	177937700	-0.10195072635816232
chr3	177936800	177937800	-0.3620548241328324
chr3	177936900	177937900	0.4719646093517039
chr3	177937000	177938000	0.7227661778581315
chr3	177937100	177938100	0.6729081995976688
chr3	177937200	177938200	0.9225305813179916
chr3	177937300	177938300	0.51256500764876
chr3	177937400	177938400	-0.06202064841626032
chr3	177937500	177938500	-0.11745043409148435
chr3	177937600	177938600	-0.18156547701641546
chr3	177937700	177938700	0.4636532618584938
chr3	177937800	177938800	-0.07756712366868425
chr3	177937900	177938900	-0.061774151991887113
chr3	177938000	177939000	-0.4928060048229526
chr3	177938100	177939100	-0.8057711662511344
chr3	177938200	177939200	-1.363596955927728
chr3	177938300	177939300	-0.8846412321724452
chr3	177938400	177939400	-0.21825098222965514
chr3	177938500	177939500	-0.5615697101256071
chr3	177938600	177939600	-1.5481475125071542
chr3	177938700	177939700	-2.070663951505827
chr3	177938800	177939800	-1.6521020177624364
chr3	177938900	177939900	-0.8508581711491252
chr3	177939000	177940000	-0.9760015414580683
chr3	177939100	177940100	-1.6138019902013048
chr3	177939200	177940200	-1.91333557432907
chr3	177939300	177940300	-1.712877210683195
chr3	177939400	177940400	-2.0880566120603543
chr3	177939500	177940500	-1.1654024263983576
chr3	177939600	177940600	-0.1729676276086344
chr3	177939700	177940700	0.13237943893865348
chr3	177939800	177940800	0.6850285846847123
chr3	177939900	177940900	-0.0010613911776815117
chr3	177940000	177941000	0.18153394127166333
chr3	177940100	177941100	0.6453115515661151
chr3	177940200	177941200	0.4105424016793972
chr3	177940300	177941300	0.014264908071418822
chr3	177940400	177941400	-0.08251523465980576
chr3	177940500	177941500	-0.6924965371815992
chr3	177940600	177941600	-1.1900827581975078
chr3	177940700	177941700	-1.7445737802099437
chr3	177940800	177941800	-2.8152976578477378
chr3	177940900	177941900	-2.9301975717218234
chr3	177941000	177942000	-2.969838669580383
chr3	177941100	177942100	-2.357939981335872
chr3	177941200	177942200	-2.145819136885846
chr3	177941300	177942300	-1.91795344192006
chr3	177941400	177942400	-2.125962263438097
chr3	177941500	177942500	-1.3616788370600226
chr3	177941600	177942600	-1.8845949683608558
chr3	177941700	177942700	-1.7504000615563715
chr3	177941800	177942800	-1.0904319803079872
chr3	177941900	177942900	-0.7542616733403841
chr3	177942000	177943000	-0.348826150190928
chr3	177942100	177943100	-0.14838902103136214
chr3	177942200	177943200	0.4350786867989952
chr3	177942300	177943300	0.037544264334074665
chr3	177942400	177943400	0.19653897994151606
chr3	177942500	177943500	-0.8549497972356647
chr3	177942600	177943600	-0.06840203397973603
chr3	177942700	177943700	-0.4389992661870152
chr3	177942800	177943800	-0.5588801632371232
chr3	177942900	177943900	-1.1481361654319149
chr3	177943000	177944000	-1.2724319787522145
chr3	177943100	177944100	-1.16435468206596
chr3	177943200	177944200	-1.6525858652704428
chr3	177943300	177944300	-1.1569620630683306
chr3	177943400	177944400	-0.5907606898852026
chr3	177943500	177944500	0.2408557666236489
chr3	177943600	177944600	0.2157758451078236
chr3	177943700	177944700	0.8043872684491936
chr3	177943800	177944800	1.1204492419597358
chr3	177943900	177944900	1.5449067349390109
chr3	177944000	177945000	1.2187629653946734
chr3	177944100	177945100	1.1958586513813187
chr3	177944200	177945200	1.3273195711931849
chr3	177944300	177945300	0.7850870570795775
chr3	177944400	177945400	-0.13708668629115564
chr3	177944500	177945500	-0.6463910413266947
chr3	177944600	177945600	-1.2106832771251002
chr3	177944700	177945700	-1.3403612671005534
chr3	177944800	177945800	-1.24064844471793
chr3	177944900	177945900	-1.171990835761916
chr3	177945000	177946000	-0.6942636609650661
chr3	177945100	177946100	-0.5430739207648001
chr3	177945200	177946200	-0.3151179774663579
chr3	177945300	177946300	0.2439680617734525
chr3	177945400	177946400	0.924744881161248
chr3	177945500	177946500	1.1370849823173232
chr3	177945600	177946600	1.6814603360129698
chr3	177945700	177946700	1.7115866359541851
chr3	177945800	177946800	1.881041094998088
chr3	177945900	177946900	1.5119257030572668
chr3	177946000	177947000	0.7999254868571258
chr3	177946100	177947100	0.13202816333834058
chr3	177946200	177947200	0.23364579712919925
chr3	177946300	177947300	0.17513317589658187
chr3	177946400	177947400	0.48166391998231395
chr3	177946500	177947500	0.6331786559426686
chr3	177946600	177947600	1.229420583331801
chr3	177946700	177947700	1.4024701088630322
chr3	177946800	177947800	0.4003742227416234
chr3	177946900	177947900	0.6445715791161514
chr3	177947000	177948000	1.1619638059632202
chr3	177947100	177948100	1.0642281006886822
chr3	177947200	177948200	1.3536320897600265
chr3	177947300	177948300	1.4407414312531792
chr3	177947400	177948400	0.7740528827092876
chr3	177947500	177948500	0.3692408134420406
chr3	177947600	177948600	-0.8348355238819304
chr3	177947700	177948700	-0.9882717920888192
chr3	177947800	177948800	-0.3320541547797997
chr3	177947900	177948900	0.15580452345496518
chr3	177948000	177949000	-0.08497145334947422
chr3	177948100	177949100	0.006468785342523775
chr3	177948200	177949200	-0.4635092047997458
chr3	177948300	177949300	-0.5805236189316977
chr3	177948400	177949400	-0.2848848503130519
chr3	177948500	177949500	0.4973807784070303
chr3	177948600	177949600	1.0871425675158215
chr3	177948700	177949700	0.8993813838652177
chr3	177948800	177949800	0.6800740330691771
chr3	177948900	177949900	0.2471112786715319
chr3	177949000	177950000	0.3314929759144625
chr3	177949100	177950100	1.0939222400210358
chr3	177949200	177950200	1.3095472850837644
chr3	177949300	177950300	1.1501383754507
chr3	177949400	177950400	0.8794277545516389
chr3	177949500	177950500	-0.10056598901256464
chr3	177949600	177950600	-0.2707034141568592
chr3	177949700	177950700	-0.3607848667386167
chr3	177949800	177950800	-0.3988313830861899
chr3	177949900	177950900	-0.3672373318436838
chr3	177950000	177951000	-0.1937986697931608
chr3	177950100	177951100	-0.1966699392674194
chr3	177950200	177951200	-0.7046121737057885
chr3	177950300	177951300	-1.6008093719087333
chr3	177950400	177951400	-1.0606735202602862
chr3	177950500	177951500	-0.2260203352257809
chr3	177950600	177951600	-0.08364883581757587
chr3	177950700	177951700	0.4083829633755293
chr3	177950800	177951800	0.5415480220534324
chr3	177950900	177951900	0.22180130496731454
chr3	177951000	177952000	0.3878996110760873
chr3	177951100	177952100	-0.2944080148625449
chr3	177951200	177952200	-0.2942356528725377
chr3	177951300	177952300	0.7570427829319949
chr3	177951400	177952400	0.5816841696421616
chr3	177951500	177952500	0.2395347476451641
chr3	177951600	177952600	0.07511075639739162
chr3	177951700	177952700	-0.3058153418286277
chr3	177951800	177952800	-0.1065834420476516
chr3	177951900	177952900	-0.2919997077774544
chr3	177952000	177953000	-0.5506120403282982
chr3	177952100	177953100	-0.4415372315994888
chr3	177952200	177953200	-0.5901275859008889
chr3	177952300	177953300	-0.4044496114678507
chr3	177952400	177953400	-0.419640015728938
chr3	177952500	177953500	-0.3879960491773415
chr3	177952600	177953600	0.3052094433220652
chr3	177952700	177953700	0.7783131930463549
chr3	177952800	177953800	0.3257092559493668
chr3	177952900	177953900	0.6826132956385919
chr3	177953000	177954000	1.099534448575741
chr3	177953100	177954100	1.0693104185836662
chr3	177953200	177954200	1.893926950968989
chr3	177953300	177954300	1.6671118517590549
chr3	177953400	177954400	1.7395076263221805
chr3	177953500	177954500	2.0416857744655963
chr3	177953600	177954600	1.4112053368573747
chr3	177953700	177954700	1.2387800203905963
chr3	177953800	177954800	1.2052528444109158
chr3	177953900	177954900	1.1154970982926713
chr3	177954000	177955000	1.0510779933853482
chr3	177954100	177955100	1.515074568379828
chr3	177954200	177955200	1.6743856919703817
chr3	177954300	177955300	1.6634126190375975
chr3	177954400	177955400	1.810135198599668
chr3	177954500	177955500	1.7629857722928792
chr3	177954600	177955600	2.118967507402222
chr3	177954700	177955700	1.6594827472894569
chr3	177954800	177955800	1.5445391741112682
chr3	177954900	177955900	1.5528083533267514
chr3	177955000	177956000	1.445668223210787
chr3	177955100	177956100	1.5498113019550437
chr3	177955200	177956200	0.8087665325511671
chr3	177955300	177956300	0.7962088542591071
chr3	177955400	177956400	0.4885812561562698
chr3	177955500	177956500	0.3276385737729177
chr3	177955600	177956600	-0.23996275094289185
chr3	177955700	177956700	0.028113133742682688
chr3	177955800	177956800	0.4361833561438813
chr3	177955900	177956900	0.8241989177018014
chr3	177956000	177957000	0.9987664538023993
chr3	177956100	177957100	0.4122408135375185
chr3	177956200	177957200	0.7728709560320984
chr3	177956300	177957300	0.5482931172646772
chr3	177956400	177957400	0.5821294569091638
chr3	177956500	177957500	0.4542597915817122
chr3	177956600	177957600	0.6020957162838392
chr3	177956700	177957700	0.9355828231070876
chr3	177956800	177957800	0.5636943252555885
chr3	177956900	177957900	0.063127162633905
chr3	177957000	177958000	0.03740839397492791
chr3	177957100	177958100	0.017843248967266332
chr3	177957200	177958200	-0.1639988410820008
chr3	177957300	177958300	-0.7561761392568512
chr3	177957400	177958400	-0.8099007492788287
chr3	177957500	177958500	-0.9742919635558016
chr3	177957600	177958600	-0.6868476720062474
chr3	177957700	177958700	-0.9396682152991992
chr3	177957800	177958800	-0.611555378341597
chr3	177957900	177958900	-0.4741102652673616
chr3	177958000	177959000	-0.6595962790900202
chr3	177958100	177959100	-0.2240584498944086
chr3	177958200	177959200	-0.793968184591327
chr3	177958300	177959300	-0.28041475985965586
chr3	177958400	177959400	0.16432694714531615
chr3	177958500	177959500	0.2956016445663293
chr3	177958600	177959600	0.4546827976516649
chr3	177958700	177959700	0.3285318849557575
chr3	177958800	177959800	0.12955075576269873
chr3	177958900	177959900	0.5230586712234684
chr3	177959000	177960000	0.5310568207168598
chr3	177959100	177960100	0.4770298010949175
chr3	177959200	177960200	0.8001316379651447
chr3	177959300	177960300	1.2609804534421385
chr3	177959400	177960400	1.397112011737856
chr3	177959500	177960500	1.8573373132610305
chr3	177959600	177960600	0.797775605442516
chr3	177959700	177960700	0.6304705974906174
chr3	177959800	177960800	0.7113799405158877
chr3	177959900	177960900	0.19752660799952887
chr3	177960000	177961000	0.11734365516722887
chr3	177960100	177961100	-0.4004912237249569
chr3	177960200	177961200	0.1379474334703858
chr3	177960300	177961300	-0.4211489867590815
chr3	177960400	177961400	-1.1798954779558124
chr3	177960500	177961500	-1.6473038257798291
chr3	177960600	177961600	-0.11496436518465113
chr3	177960700	177961700	-0.2015269748789756
chr3	177960800	177961800	0.029803377828058343
chr3	177960900	177961900	0.35654849652213244
chr3	177961000	177962000	0.03784392621238506
chr3	177961100	177962100	0.3781741627276408
chr3	177961200	177962200	-0.11252275565281718
chr3	177961300	177962300	-0.10305604272015573
chr3	177961400	177962400	-0.3740373616232591
chr3	177961500	177962500	-0.3568008329080193
chr3	177961600	177962600	-1.102203957868366
chr3	177961700	177962700	-0.6262589476304918
chr3	177961800	177962800	-1.0220062901505336
chr3	177961900	177962900	-1.0596851881539882
chr3	177962000	177963000	-0.7214828951442132
chr3	177962100	177963100	-0.4047329195847473
chr3	177962200	177963200	-0.4895230118829722
chr3	177962300	177963300	-0.4764826013422879
chr3	177962400	177963400	-0.34066996645671355
chr3	177962500	177963500	-0.18521590629111992
chr3	177962600	177963600	-0.33558954518451223
chr3	177962700	177963700	-0.6471212371722153
chr3	177962800	177963800	-0.3463714080538545
chr3	177962900	177963900	-1.073919675778361
chr3	177963000	177964000	-0.9950386189899076
chr3	177963100	177964100	-1.0324135293133891
chr3	177963200	177964200	-0.5577256742354898
chr3	177963300	177964300	-0.5065274775229587
chr3	177963400	177964400	-0.5134840709689396
chr3	177963500	177964500	-0.4085070082594567
chr3	177963600	177964600	0.15299358345256472
chr3	177963700	177964700	0.5485657514653098
chr3	177963800	177964800	0.14169503608295142
chr3	177963900	177964900	1.0747256676137908
chr3	177964000	177965000	1.0598410877070894
chr3	177964100	177965100	0.5837602982002719
chr3	177964200	177965200	-0.2907081203933158
chr3	177964300	177965300	-0.17180318537248554
chr3	177964400	177965400	0.5812656647485558
chr3	177964500	177965500	0.6704910956206503
chr3	177964600	177965600	0.44444594177576907
chr3	177964700	177965700	0.3644847656501861
chr3	177964800	177965800	0.3302488315806272
chr3	177964900	177965900	-0.03772762192490025
chr3	177965000	177966000	-0.20844830771052647
chr3	177965100	177966100	-0.04726825935416583
chr3	177965200	177966200	0.5938786650052411
chr3	177965300	177966300	0.002215445113023158
chr3	177965400	177966400	-0.41721362318147504
chr3	177965500	177966500	-0.8160462201144821
chr3	177965600	177966600	-0.8600632118325787
chr3	177965800	177966800	0.09087230038098996
chr3	177965900	177966900	0.3756106003179262
chr3	177966000	177967000	0.3612107193538741
chr3	177966100	177967100	0.2593373883964036
chr3	177966200	177967200	0.16046001466384902
chr3	177966300	177967300	0.8789332979722786
chr3	177966400	177967400	0.5045927956922988
chr3	177966500	177967500	0.2944109994369345
chr3	177966600	177967600	0.06369207771621978
chr3	177966700	177967700	-0.2116927224633206
chr3	177966800	177967800	-1.041754266401682
chr3	177966900	177967900	-1.5003018026936028
chr3	177967000	177968000	-1.358915992875243
chr3	177967100	177968100	-1.3450966110237341
chr3	177967200	177968200	-1.6763255604415033
chr3	177967300	177968300	-1.7516233935935217
chr3	177967400	177968400	-1.1562760632195443
chr3	177967500	177968500	-1.1262378036323106
chr3	177967600	177968600	-1.1962561851873617
chr3	177967700	177968700	-1.3656726661405318
chr3	177967800	177968800	-0.8430816992486576
chr3	177967900	177968900	-0.3230786747087522
chr3	177968000	177969000	-0.26839257837597386
chr3	177968100	177969100	-0.17474485281534272
chr3	177968200	177969200	0.14301675294443794
chr3	177969300	177970300	0.12463137819788668
chr3	177969400	177970400	0.4496947965424086
chr3	177969500	177970500	0.07940671434954888
chr3	177969600	177970600	0.0491814223991946
chr3	177969700	177970700	0.3754243180193067
chr3	177969800	177970800	0.8525431684575648
chr3	177969900	177970900	1.3729177270435449
chr3	177970000	177971000	1.6629915535011073
chr3	177970100	177971100	2.609676349995085
chr3	177970200	177971200	2.7635141363997886
chr3	177970300	177971300	1.703894574175674
chr3	177970400	177971400	1.1968794044218771
chr3	177970500	177971500	1.6030378133291394
chr3	177970600	177971600	1.5926947077209463
chr3	177970700	177971700	1.022233419619328
chr3	177970800	177971800	0.3705493776450291
chr3	177970900	177971900	-0.0879652705477003
chr3	177971000	177972000	-0.6033100862538386
chr3	177971100	177972100	-0.7054464410731189
chr3	177971200	177972200	-0.8449564848869404
chr3	177971300	177972300	-0.11097404757956043
chr3	177971400	177972400	-0.36685857067029504
chr3	177971500	177972500	-0.7860300308959645
chr3	177971600	177972600	-0.9869396903874772
chr3	177971700	177972700	-0.8359984500082491
chr3	177971800	177972800	-0.024256625478851768
chr3	177971900	177972900	-0.7421592595525179
chr3	177972000	177973000	-0.4945716088886382
chr3	177972100	177973100	-0.7977937111106905
chr3	177972200	177973200	-0.6585813166611163
chr3	177972300	177973300	-0.9507250315881864
chr3	177972400	177973400	-0.3064305691252363
chr3	177972500	177973500	0.1040990743020556
chr3	177972600	177973600	0.3186539482634446
chr3	177972700	177973700	0.4353192523157033
chr3	177972800	177973800	-0.16308772065778862
chr3	177972900	177973900	0.8853567239249341
chr3	177973000	177974000	0.5723026906201933
chr3	177973100	177974100	1.108197530483353
chr3	177974600	177975600	1.4591087742244184
chr3	177974700	177975700	1.6482251172458111
chr3	177974800	177975800	1.734693709574629
chr3	177974900	177975900	1.3249740006379978
chr3	177975000	177976000	1.3378955965211057
chr3	177975100	177976100	1.1656528104631343
chr3	177975200	177976200	1.3187262944284088
chr3	177975300	177976300	0.7401610452823262
chr3	177975400	177976400	-0.1477819993353336
chr3	177975500	177976500	-0.1608671925952121
chr3	177975600	177976600	-0.06771050967688234
chr3	177975700	177976700	-0.7812192115557121
chr3	177975800	177976800	-0.7609246728362313
chr3	177975900	177976900	-0.6408743772495957
chr3	177976000	177977000	-0.8874591474118559
chr3	177976100	177977100	-0.8994463470672082
chr3	177976200	177977200	-0.8497730572182287
chr3	177976300	177977300	-0.5329864690448469
chr3	177976400	177977400	0.11662293148208315
chr3	177976500	177977500	-0.005158226728121928
chr3	177976600	177977600	-0.5082915677968616
chr3	177976700	177977700	0.730347586540585
chr3	177976800	177977800	-0.08924773749530211
chr3	177976900	177977900	-0.2319703321650629
chr3	177977000	177978000	-0.2629810501261311
chr3	177977100	177978100	-0.2590170352384396
chr3	177977200	177978200	0.0010903965771131194
chr3	177977300	177978300	-0.034321404915321346
chr3	177977400	177978400	-0.5592646928321304
chr3	177977500	177978500	-0.5768724756250427
chr3	177977600	177978600	-0.4493607638560577
chr3	177977700	177978700	-1.7622112293952732
chr3	177977800	177978800	-1.5626525206869752
chr3	177977900	177978900	-1.5043788475106117
chr3	177978000	177979000	-1.8268695222297022
chr3	177978100	177979100	-1.7198623572333038
chr3	177978200	177979200	-1.7150882780815138
chr3	177978300	177979300	-1.7513746476880994
chr3	177978400	177979400	-1.2149584985638329
chr3	177978500	177979500	-0.6733876238557315
chr3	177978600	177979600	-0.5936903238016091
chr3	177978700	177979700	-0.056131504409605966
chr3	177978800	177979800	-0.07298789273445637
chr3	177978900	177979900	0.007880896140858037
chr3	177979000	177980000	0.21355078602850794
chr3	177979100	177980100	-0.0017048379824432744
chr3	177979200	177980200	0.17419787899901631
chr3	177979300	177980300	-0.07352861625141413
chr3	177979400	177980400	0.008266478212828679
chr3	177979500	177980500	-0.18482066046556547
chr3	177979600	177980600	0.6838978943362016
chr3	177979700	177980700	0.9694344065602618
chr3	177979800	177980800	1.2858836554467914
chr3	177979900	177980900	1.2009749052203862
chr3	177980000	177981000	0.85541997757304
chr3	177980100	177981100	0.4324290719335209
chr3	177980200	177981200	0.06897310434288273
chr3	177980300	177981300	0.2625390106505193
chr3	177980400	177981400	0.2906668884658228
chr3	177980500	177981500	-0.4121228300985418
chr3	177980600	177981600	-0.6305628367367327
chr3	177980700	177981700	-0.6597645987731227
chr3	177980800	177981800	-0.4024184171530282
chr3	177980900	177981900	-0.3216754525953208
chr3	177981000	177982000	0.12010939409744387
chr3	177981100	177982100	0.7766188529042849
chr3	177981200	177982200	1.2124426528347816
chr3	177981300	177982300	0.8359203890459032
chr3	177981400	177982400	0.44758576361836977
chr3	177981500	177982500	1.0972883273498892
chr3	177981600	177982600	0.9143468479803436
chr3	177981700	177982700	0.8070900322068475
chr3	177981800	177982800	0.3797468455109096
chr3	177981900	177982900	0.4329479843492367
chr3	177982000	177983000	0.7935715364605358
chr3	177982100	177983100	0.7711441973532185
chr3	177982200	177983200	0.8127398295763572
chr3	177982300	177983300	1.2839089689354863
chr3	177982400	177983400	1.557979677809885
chr3	177982500	177983500	1.178427521457056
chr3	177982600	177983600	1.0401049816686123
chr3	177982700	177983700	0.9256640625769932
chr3	177982800	177983800	1.4558086394008831
chr3	177982900	177983900	1.2570734503306469
chr3	177983000	177984000	1.382501364252205
chr3	177983100	177984100	1.1479425968957746
chr3	177983200	177984200	0.5772013716258722
chr3	177983300	177984300	0.3473486503419778
chr3	177983400	177984400	0.2787187912297201
chr3	177983500	177984500	0.4807023116128002
chr3	177983600	177984600	0.6116411867120022
chr3	177983700	177984700	0.7132341576627717
chr3	177983800	177984800	-0.0036550344678443797
chr3	177983900	177984900	0.2220777972361524
chr3	177984000	177985000	-0.2238513341571576
chr3	177984100	177985100	0.16988499142115362
chr3	177984200	177985200	0.32003847478581976
chr3	177984300	177985300	0.4177140161617609
chr3	177984400	177985400	-0.03526032076619419
chr3	177984500	177985500	-0.32865269831150823
chr3	177984600	177985600	-0.3011754198771998
chr3	177984700	177985700	-0.5816861665197595
chr3	177984800	177985800	-0.883896541651104
chr3	177984900	177985900	-1.197516901211853
chr3	177985000	177986000	-1.8712048563890544
chr3	177985100	177986100	-2.533609066786017
chr3	177985200	177986200	-2.9417288384288187
chr3	177985300	177986300	-3.4057172653516945
chr3	177985400	177986400	-2.5523865925623914
chr3	177985500	177986500	-2.068685378746929
chr3	177985600	177986600	-2.319682672990496
chr3	177985700	177986700	-2.033909829808161
chr3	177985800	177986800	-1.7735953900130448
chr3	177985900	177986900	-1.6946194141185742
chr3	177986000	177987000	-0.8644669725186818
chr3	177986100	177987100	-0.17630436609937675
chr3	177986200	177987200	0.7333449012745423
chr3	177986300	177987300	1.4816363848785792
chr3	177986400	177987400	0.5058467582150268
chr3	177986500	177987500	0.2870145864133889
chr3	177986600	177987600	0.08800928966727413
chr3	177986700	177987700	0.18141192425586025
chr3	177986800	177987800	0.14036113432003605
chr3	177986900	177987900	0.32161314395636675
chr3	177987000	177988000	0.6225143893957698
chr3	177987100	177988100	0.8091511092757532
chr3	177987200	177988200	0.5354512282479502
chr3	177987300	177988300	0.4089405698347375
chr3	177987400	177988400	0.4128379779882073
chr3	177987500	177988500	0.5120172178757022
chr3	177987600	177988600	0.16308736984954314
chr3	177987700	177988700	-0.2625786557557956
chr3	177987800	177988800	-0.6163579949782846
chr3	177987900	177988900	-0.8249964391076832
chr3	177988000	177989000	-0.9504826675562369
chr3	177988100	177989100	-0.7051327881768653
chr3	177988200	177989200	-0.30121105271867143
chr3	177988300	177989300	-0.5285391180314447
chr3	177988400	177989400	-0.2875521707175803
chr3	177988500	177989500	-0.094127606235381
chr3	177988600	177989600	0.2651686960968203
chr3	177988700	177989700	-0.014729657678399856
chr3	177988800	177989800	0.32007129755559066
chr3	177988900	177989900	0.16855000511059687
chr3	177989000	177990000	0.04935042450963511
chr3	177989100	177990100	-0.2292560763167198
chr3	177989200	177990200	-0.8330040444561505
chr3	177989300	177990300	-0.2492509595091197
chr3	177989400	177990400	-0.20538766993284446
chr3	177989500	177990500	-0.064145612936527
chr3	177989600	177990600	-0.16714817957764855
chr3	177989700	177990700	0.7104052123080423
chr3	177989800	177990800	0.11709917433172555
chr3	177989900	177990900	-0.6956846624912804
chr3	177990000	177991000	-0.5968519821859014
chr3	177990100	177991100	-0.6822482900667909
chr3	177990200	177991200	-0.06079008034725838
chr3	177990300	177991300	-0.23303272211561826
chr3	177990400	177991400	0.4126638437508353
chr3	177990500	177991500	-0.063783211593486
chr3	177990600	177991600	-0.0923636362639944
chr3	177990700	177991700	-0.29867359050915443
chr3	177990800	177991800	0.4272452351127408
chr3	177990900	177991900	1.7232233495010514
chr3	177991000	177992000	1.364129711692069
chr3	177991100	177992100	1.2635218676048736
chr3	177991200	177992200	1.4190597024910176
chr3	177991300	177992300	1.8421931059265084
chr3	177991400	177992400	0.7860668833086479
chr3	177991500	177992500	1.0398680499931554
chr3	177991600	177992600	1.1800198275475973
chr3	177991700	177992700	1.4835506115969883
chr3	177991800	177992800	1.2054455014252874
chr3	177991900	177992900	1.2198461993802598
chr3	177992000	177993000	1.0508830204278619
chr3	177992100	177993100	0.9690588597247808
chr3	177992200	177993200	0.3035860833533951
chr3	177992300	177993300	-0.22820000716162986
chr3	177992400	177993400	0.2422424543836085
chr3	177992500	177993500	0.06969432930746522
chr3	177992600	177993600	0.3206448644828458
chr3	177992700	177993700	0.23387339562529524
chr3	177992800	177993800	0.3517585264963083
chr3	177992900	177993900	0.2503820314604512
chr3	177993000	177994000	0.4570308411604161
chr3	177993100	177994100	0.629463996977138
chr3	177993200	177994200	0.5434919758380169
chr3	177993300	177994300	0.4890819440319514
chr3	177994400	177995400	0.5776721479893759
chr3	177994500	177995500	0.4386919233547373
chr3	177994600	177995600	0.6585676685859573
chr3	177994700	177995700	1.1541169558478943
chr3	177994800	177995800	0.7734970444289494
chr3	177994900	177995900	-0.049905022964007416
chr3	177995000	177996000	0.22684244337851225
chr3	177995100	177996100	-0.4914104483577578
chr3	177995200	177996200	-0.6054019719881224
chr3	177995300	177996300	-0.6827155887644962
chr3	177995400	177996400	-0.16855140734901886
chr3	177995500	177996500	-0.05002021949268785
chr3	177995600	177996600	-0.8075988616731737
chr3	177995700	177996700	-1.0757403980427738
chr3	177995800	177996800	-0.8244076446372234
chr3	177995900	177996900	-0.9353281285293408
chr3	177996000	177997000	-1.0208231539598176
chr3	177996100	177997100	-0.5373613641002853
chr3	177996200	177997200	-0.1924711430390562
chr3	177996300	177997300	-0.034258416700389566
chr3	177996400	177997400	-0.6005171378640062
chr3	177996500	177997500	-0.7802951016763443
chr3	177996600	177997600	-0.6871582339461318
chr3	177996700	177997700	-0.9203071421921531
chr3	177996800	177997800	-1.328858051318676
chr3	177996900	177997900	-1.0845261055444035
chr3	177997000	177998000	-0.42529636118211067
chr3	177997100	177998100	-0.17669781560499262
chr3	177997200	177998200	-0.6793090031885959
chr3	177997300	177998300	-0.8431778018607787
chr3	177997400	177998400	-0.6398773991312443
chr3	177997500	177998500	-0.0700917062052386
chr3	177997600	177998600	0.3889148349643129
chr3	177997700	177998700	0.6092381817705861
chr3	177997800	177998800	0.6989809116822829
chr3	177997900	177998900	0.6189589496723537
chr3	177998000	177999000	0.2737980284082868
chr3	177998100	177999100	-0.018843036368869318
chr3	177998200	177999200	0.14903220882990534
chr3	177998300	177999300	-0.15278189338523254
chr3	177998400	177999400	-0.4610451859922644
chr3	177998500	177999500	-1.0167250115312578
chr3	177998600	177999600	-1.030423654123702
chr3	177998700	177999700	-1.029041505896273
chr3	177998800	177999800	-0.27027784315461983
chr3	177998900	177999900	-0.5373658133936282
chr3	177999000	178000000	-0.8588995252625695
chr3	177999100	178000100	-1.3870255385220986
chr3	177999200	178000200	-1.0563696209425906
chr3	177999300	178000300	-0.8810562163686708
chr3	177999400	178000400	-0.023280558502038983
chr3	177999500	178000500	0.26146315107227697
chr3	177999600	178000600	-0.1900484323350314
chr3	177999700	178000700	0.5083766007673766
chr3	177999800	178000800	0.2554373088318942
chr3	177999900	178000900	0.5387814224473789
chr3	178001000	178002000	0.09923381607003477
chr3	178001100	178002100	-0.2305670338196084
chr3	178001200	178002200	-0.155169835669375
chr3	178001300	178002300	-0.12329671242636132
chr3	178001400	178002400	0.0603784009653103
chr3	178001500	178002500	-0.6949322823343327
chr3	178001600	178002600	-0.3994294400822888
chr3	178001700	178002700	0.11753220040692347
chr3	178001800	178002800	-0.4187214862409887
chr3	178001900	178002900	-0.12423626381347486
chr3	178003700	178004700	0.5202743003856664
chr3	178003800	178004800	0.557993193248307
chr3	178003900	178004900	1.0400286989470795
chr3	178004000	178005000	0.7010491781626054
chr3	178004100	178005100	0.7596573832773622
chr3	178004200	178005200	-0.09257161688209434
chr3	178004300	178005300	-0.7145142084207865
chr3	178004400	178005400	-0.5206699889790991
chr3	178004500	178005500	-0.004786425775913534
chr3	178004600	178005600	-0.4530456888944618
chr3	178004700	178005700	-0.6065147342758989
chr3	178004800	178005800	-0.5840027652740535
chr3	178004900	178005900	-0.9695148587676136
chr3	178005000	178006000	-0.5182947850484703
chr3	178005100	178006100	-1.2291842049933892
chr3	178005200	178006200	-1.4321992693974508
chr3	178005300	178006300	-1.2692167375508918
chr3	178005400	178006400	-1.0954961177464129
chr3	178005500	178006500	-1.5690735936653268
chr3	178005600	178006600	-1.1131955602001349
chr3	178005700	178006700	-0.910206939188908
chr3	178005800	178006800	-1.066470453171625
chr3	178005900	178006900	-0.6414560923515521
chr3	178006000	178007000	-1.4469315622623617
chr3	178006100	178007100	-1.0244349274983091
chr3	178006200	178007200	0.0009945714497333893
chr3	178006300	178007300	0.4964678321545602
chr3	178006400	178007400	0.698370988857923
chr3	178006500	178007500	1.0682781886988908
chr3	178006600	178007600	1.1706917570537645
chr3	178006700	178007700	0.4257571015960237
chr3	178006800	178007800	0.9261174458079524
chr3	178006900	178007900	1.0471344822121718
chr3	178007000	178008000	1.7770152684608616
chr3	178007100	178008100	2.1769084981545728
chr3	178007200	178008200	1.8530361746634456
chr3	178007300	178008300	1.2100239222922369
chr3	178007400	178008400	1.3967634054972036
chr3	178007500	178008500	1.0060325666220424
chr3	178007600	178008600	0.4971856181463395
chr3	178007700	178008700	0.9743642275283992
chr3	178007800	178008800	0.8849898108473332
chr3	178007900	178008900	0.6510967300705529
chr3	178008000	178009000	0.23620358676130349
chr3	178008100	178009100	-0.04895767646381247
chr3	178008200	178009200	-0.4824997959766581
chr3	178008300	178009300	-0.5196343335810764
chr3	178008400	178009400	-1.1525895360262381
chr3	178008500	178009500	-0.5996999832141272
chr3	178008600	178009600	-0.6304669760990272
chr3	178008700	178009700	-0.7449572426180875
chr3	178008800	178009800	-1.0552957602719677
chr3	178008900	178009900	-0.8187587629452974
chr3	178009000	178010000	-0.7066992856051355
chr3	178009100	178010100	-0.9493302273092592
chr3	178009200	178010200	-0.8711695751085102
chr3	178009300	178010300	-0.3726991494781244
chr3	178009400	178010400	-0.4093532400687545
chr3	178009500	178010500	-0.5558736417164194
chr3	178009600	178010600	-0.7312778067760021
chr3	178010600	178011600	0.15562772357276836
chr3	178010700	178011700	0.2677726661064509
chr3	178010800	178011800	0.5243140478760235
chr3	178010900	178011900	0.31992720961535825
chr3	178011000	178012000	0.2357140308352631
chr3	178011100	178012100	0.9330005150948728
chr3	178011200	178012200	1.00470223564165
chr3	178011300	178012300	1.6796447171978326
chr3	178011400	178012400	0.9733052012653932
chr3	178011500	178012500	0.9901478451982532
chr3	178011600	178012600	0.6284665488600522
chr3	178011700	178012700	0.3317843164608966
chr3	178011800	178012800	-0.04287476468945012
chr3	178011900	178012900	0.5189534249033146
chr3	178012000	178013000	0.4725526936145579
chr3	178012100	178013100	0.5819398833498629
chr3	178012200	178013200	0.3757514080712529
chr3	178012300	178013300	0.00019171894711530305
chr3	178012400	178013400	0.3443392061944551
chr3	178012500	178013500	0.6042610382749227
chr3	178012600	178013600	0.2880270016588535
chr3	178012700	178013700	0.04262713340608006
chr3	178012800	178013800	0.02210906672070655
chr3	178015400	178016400	0.16518414735439185
chr3	178015500	178016500	-0.4629085326741607
chr3	178015600	178016600	-0.4981776449612731
chr3	178015700	178016700	-0.09358490511935036
chr3	178015800	178016800	-0.1735423750157256
chr3	178015900	178016900	0.09202168361833493
chr3	178016000	178017000	0.03605082788283637
chr3	178016100	178017100	0.4686212610078303
chr3	178016200	178017200	0.4741150539139633
chr3	178016300	178017300	0.26179555464036924
chr3	178016400	178017400	0.7285961194506748
chr3	178016500	178017500	1.166539190100242
chr3	178016600	178017600	1.4913444156352904
chr3	178016700	178017700	1.3377902495042635
chr3	178016800	178017800	1.5067495521712622
chr3	178016900	178017900	1.0585124877815175
chr3	178017000	178018000	1.0118473375275214
chr3	178017100	178018100	0.8979217120373677
chr3	178017200	178018200	0.21177178502263452
chr3	178017300	178018300	0.6791379155643944
chr3	178017400	178018400	0.250805659493923
chr3	178017500	178018500	0.3100060259343722
chr3	178017600	178018600	0.07394155429176212
chr3	178017700	178018700	-0.11097862042577353
chr3	178017800	178018800	-0.2911324231681117
chr3	178017900	178018900	0.16240904124849342
chr3	178018000	178019000	0.3419180339118786
chr3	178018100	178019100	0.039656213037637035
chr3	178018200	178019200	0.9024739745504444
chr3	178018300	178019300	0.6245018127615936
chr3	178018400	178019400	0.9790911345667416
chr3	178018500	178019500	0.6116391281607668
chr3	178018600	178019600	0.4781240907083858
chr3	178018700	178019700	0.7112605366578318
chr3	178018800	178019800	0.5088680989897094
chr3	178018900	178019900	-0.3463933746190546
chr3	178019000	178020000	-0.18758580437187258
chr3	178019100	178020100	0.2436553379791277
chr3	178019200	178020200	0.175365507556715
chr3	178019300	178020300	0.460385266041198
chr3	178019400	178020400	-0.233945761160148
chr3	178019500	178020500	-0.33046536934445475
chr3	178019600	178020600	-0.631735290965093
chr3	178019700	178020700	-1.0692240495711778
chr3	178019800	178020800	-0.9196882599451268
chr3	178019900	178020900	-0.35780017919791685
chr3	178020000	178021000	-0.23197586403116244
chr3	178020100	178021100	-0.6340109817500628
chr3	178020200	178021200	-1.1852880381535018
chr3	178020300	178021300	-0.9720042777488028
chr3	178020400	178021400	-0.6499868585559301
chr3	178020500	178021500	-1.1649237266250454
chr3	178020600	178021600	-0.42996275768748704
chr3	178020700	178021700	-0.3402401266275227
chr3	178020800	178021800	0.14458044286951852
chr3	178020900	178021900	0.3285785727962425
chr3	178023300	178024300	-0.3977075944501329
chr3	178023400	178024400	-0.644128740333823
chr3	178023500	178024500	-0.4205362193642369
chr3	178023600	178024600	-0.056088206003060234
chr3	178023700	178024700	0.15617135038393193
chr3	178023800	178024800	0.2243915050105356
chr3	178023900	178024900	0.00031891219644527164
chr3	178024000	178025000	-0.48488311076352525
chr3	178024100	178025100	-0.740042782710997
chr3	178024200	178025200	-0.9639117199225844
chr3	178024300	178025300	0.4102617247546216
chr3	178024400	178025400	-0.24065054253551704
chr3	178024500	178025500	-0.4158512194298684
chr3	178024600	178025600	-0.9834448395538395
chr3	178024700	178025700	-1.527642864063644
chr3	178024800	178025800	-2.3454713834179195
chr3	178024900	178025900	-1.865705565769764
chr3	178025000	178026000	-0.9331259136846897
chr3	178025100	178026100	-1.3713509790055591
chr3	178025200	178026200	-1.175012695652164
chr3	178025300	178026300	-1.4794832941750902
chr3	178025400	178026400	-0.6438340010586537
chr3	178025500	178026500	-0.3708478433201086
chr3	178025600	178026600	-0.4328606190623505
chr3	178025700	178026700	-0.0330888074208243
chr3	178025800	178026800	0.7141144349151438
chr3	178025900	178026900	0.5796816552479458
chr3	178026000	178027000	0.09341185920735402
chr3	178026100	178027100	0.25987558143051825
chr3	178026200	178027200	-0.09649279493522278
chr3	178026300	178027300	-0.3649987319950077
chr3	178026400	178027400	-0.3184423654542043
chr3	178026500	178027500	-0.2660137139446564
chr3	178026600	178027600	0.18165747144151784
chr3	178026700	178027700	0.564019274765765
chr3	178026800	178027800	0.6782959206524235
chr3	178026900	178027900	0.981989055438444
chr3	178027000	178028000	0.7500065328834196
chr3	178027100	178028100	0.7794743832620771
chr3	178027200	178028200	1.1239197668157153
chr3	178027300	178028300	0.9290862873503292
chr3	178027400	178028400	0.4784847379390234
chr3	178027500	178028500	0.5509032866816336
chr3	178027600	178028600	0.3365819878375129
chr3	178027700	178028700	-0.35935318020392115
chr3	178027800	178028800	-0.5558330436619254
chr3	178027900	178028900	-1.3382578770142082
chr3	178028000	178029000	-0.8542967872558546
chr3	178028100	178029100	-0.9592238838310004
chr3	178028200	178029200	-0.9982085952712868
chr3	178028300	178029300	-1.1970677590924659
chr3	178028400	178029400	-0.7204387192252181
chr3	178028500	178029500	-0.6741476269255474
chr3	178028600	178029600	-0.14932410911828642
chr3	178028700	178029700	-0.07327809355871223
chr3	178028800	178029800	0.09545147301429298
chr3	178028900	178029900	0.28551047606071234
chr3	178029000	178030000	0.5581307445641845
chr3	178029100	178030100	0.04228738764458562
chr3	178029200	178030200	-0.2072524898880491
chr3	178029300	178030300	0.4550903379704081
chr3	178029400	178030400	0.42231354106900937
chr3	178029500	178030500	-0.27944552881048323
chr3	178029600	178030600	-0.4088266898766348
chr3	178029700	178030700	-0.5054969607935348
chr3	178029800	178030800	-0.14220162565897515
chr3	178029900	178030900	-0.6331394433344741
chr3	178030000	178031000	-1.0224262164113802
chr3	178030100	178031100	-0.639039310244974
chr3	178030200	178031200	-0.8894334875234196
chr3	178030300	178031300	-0.5971473668037811
chr3	178030400	178031400	-0.2957527795203206
chr3	178030500	178031500	0.6755842346831847
chr3	178030600	178031600	0.8027831671143937
chr3	178030700	178031700	1.2730801681442234
chr3	178030800	178031800	0.8414186595494508
chr3	178030900	178031900	1.2153315590972702
chr3	178031000	178032000	0.9273365582867524
chr3	178031100	178032100	0.10514299648892472
chr3	178031200	178032200	0.29119043804431044
chr3	178031300	178032300	-0.4005691058250667
chr3	178031400	178032400	-1.1404990533483137
chr3	178031500	178032500	-1.7456397524513263
chr3	178031600	178032600	-2.3506154973963063
chr3	178031700	178032700	-2.2004853144481387
chr3	178031800	178032800	-2.0728613051132343
chr3	178031900	178032900	-1.4580031282773094
chr3	178032000	178033000	-1.2884676908020103
chr3	178032100	178033100	-0.35871779246847074
chr3	178032200	178033200	-0.023318417060808786
chr3	178032300	178033300	0.31709701252050365
chr3	178032400	178033400	1.015554898858082
chr3	178032500	178033500	1.1523155023278653
chr3	178032600	178033600	1.4642281813953248
chr3	178032700	178033700	1.2838048748088002
chr3	178032800	178033800	1.682024445530835
chr3	178032900	178033900	1.0606082772110506
chr3	178033000	178034000	1.1802649646917134
chr3	178033100	178034100	1.4907570803434784
chr3	178033200	178034200	1.4527539084901369
chr3	178033300	178034300	1.339788807283251
chr3	178033400	178034400	0.5065221466638078
chr3	178033500	178034500	0.7793294892761274
chr3	178033600	178034600	0.21262162695159748
chr3	178033700	178034700	-0.25403312564137265
chr3	178033800	178034800	-0.732937478605766
chr3	178033900	178034900	-0.6340033869863666
chr3	178034000	178035000	-0.5704832067659177
chr3	178034100	178035100	-0.5202081508373241
chr3	178034200	178035200	-0.5042186959130197
chr3	178034300	178035300	-0.7087963114398473
chr3	178034400	178035400	0.0270216368364378
chr3	178034500	178035500	-0.7590364380457614
chr3	178034600	178035600	-0.04527406840379008
chr3	178034700	178035700	0.3260961905193069
chr3	178034800	178035800	0.38799961158413016
chr3	178034900	178035900	0.5681298397398417
chr3	178035000	178036000	1.0955247387386138
chr3	178035100	178036100	1.1112473096394198
chr3	178035200	178036200	0.6319637518137621
chr3	178035300	178036300	1.3505111056372028
chr3	178035400	178036400	1.551546291267029
chr3	178035500	178036500	1.9812573421731359
chr3	178037600	178038600	0.4031979587216255
chr3	178037700	178038700	1.0544644192800294
chr3	178037800	178038800	1.0040330418157313
chr3	178037900	178038900	1.6814957627395477
chr3	178038000	178039000	1.8489548060963183
chr3	178038100	178039100	1.8105226937429224
chr3	178038200	178039200	1.7130028163754951
chr3	178038300	178039300	1.1608776772961382
chr3	178038400	178039400	1.4101086621626475
chr3	178038500	178039500	1.5195346363606428
chr3	178038600	178039600	1.9125325649651257
chr3	178038700	178039700	0.3137542362771274
chr3	178038800	178039800	-0.255732615835705
chr3	178038900	178039900	-0.7049188626554307
chr3	178039000	178040000	-1.1224243916560395
chr3	178039100	178040100	-1.2968904653018845
chr3	178039200	178040200	-0.8880757724203598
chr3	178039300	178040300	-0.7465488575735602
chr3	178039400	178040400	-1.1624859772515834
chr3	178039500	178040500	-1.5136657250843684
chr3	178039600	178040600	-2.0075692081085337
chr3	178039700	178040700	-0.17650466149426647
chr3	178039800	178040800	-0.3826151815914789
chr3	178039900	178040900	-0.13752650659251708
chr3	178040000	178041000	0.009293110360701582
chr3	178040100	178041100	-0.08715212643786609
chr3	178040200	178041200	-0.17857347945083124
chr3	178040300	178041300	-0.14570318800751753
chr3	178040400	178041400	-0.9516454954283222
chr3	178040500	178041500	-0.8845685596421119
chr3	178040600	178041600	-0.1419956534583834
chr3	178040700	178041700	-0.4878025559477943
chr3	178040800	178041800	-0.1847582624890096
chr3	178040900	178041900	-0.6685157120303304
chr3	178041000	178042000	-0.19474290869038582
chr3	178041100	178042100	-0.11803744024102165
chr3	178041200	178042200	-0.4131269732101617
chr3	178041300	178042300	-0.6708766346433579
chr3	178041400	178042400	0.4649288554119535
chr3	178041500	178042500	0.9765126571625106
chr3	178041600	178042600	0.7602136618558225
chr3	178041700	178042700	0.4033800069442571
chr3	178041800	178042800	-0.2775668792874226
chr3	178041900	178042900	0.2722767370736708
chr3	178042000	178043000	0.1252905452854282
chr3	178042100	178043100	0.4570399519220871
chr3	178042200	178043200	0.8205545421032258
chr3	178042300	178043300	0.6260403654080707
chr3	178042400	178043400	-0.07857865324869791
chr3	178042500	178043500	-0.4508199064904177
chr3	178042600	178043600	-0.08368069491108969
chr3	178042700	178043700	0.3373925118130517
chr3	178042800	178043800	1.1935982574026136
chr3	178042900	178043900	0.9880266712965023
chr3	178043000	178044000	1.0056297722737755
chr3	178043100	178044100	0.4906206987243784
chr3	178043600	178044600	0.7231453049049335
chr3	178043700	178044700	0.29369931123799997
chr3	178043800	178044800	-0.5788757541893941
chr3	178043900	178044900	-0.8509742600617729
chr3	178044000	178045000	-0.887606461235226
chr3	178044100	178045100	-0.3493110971217696
chr3	178044200	178045200	-0.6415041210424229
chr3	178044300	178045300	-0.25343652896039315
chr3	178044400	178045400	0.16841438385346508
chr3	178044500	178045500	0.04354429733559703
chr3	178044600	178045600	0.565725503726295
chr3	178044700	178045700	0.9286443961966392
chr3	178044800	178045800	1.9196140507574333
chr3	178044900	178045900	2.479699951356765
chr3	178045000	178046000	2.251482453897522
chr3	178045100	178046100	1.1738646870943603
chr3	178045200	178046200	1.0969403611139177
chr3	178045300	178046300	1.4038281138264754
chr3	178045400	178046400	1.0189887025264155
chr3	178045500	178046500	1.2838453327161334
chr3	178045600	178046600	0.3446762528604948
chr3	178045700	178046700	0.5003420786932583
chr3	178045800	178046800	0.5942398074454419
chr3	178045900	178046900	0.35208958096003745
chr3	178046000	178047000	0.3224567503361566
chr3	178046100	178047100	0.7137428312465167
chr3	178046200	178047200	0.2655890773167863
chr3	178046300	178047300	-0.3629982997830527
chr3	178046400	178047400	-0.4540288444792337
chr3	178046500	178047500	-0.3999523898805045
chr3	178046600	178047600	-0.3477379688795349
chr3	178046700	178047700	-0.4155441359911484
chr3	178046800	178047800	-0.23828183993151145
chr3	178046900	178047900	0.12517359127071045
chr3	178047000	178048000	0.4063445941520344
chr3	178047100	178048100	0.8779077595531392
chr3	178047200	178048200	1.42961220880017
chr3	178047300	178048300	2.0304553300288317
chr3	178047400	178048400	2.26249223699103
chr3	178047500	178048500	2.2381914948616544
chr3	178047600	178048600	2.3632004698630342
chr3	178047700	178048700	2.243432618129392
chr3	178047800	178048800	1.5331007000862955
chr3	178047900	178048900	0.5482238875131495
chr3	178048000	178049000	0.30293938595339165
chr3	178048100	178049100	0.09149918784305652
chr3	178048200	178049200	0.4209737430684954
chr3	178048300	178049300	0.4318355642436811
chr3	178048400	178049400	0.7381459371853492
chr3	178048500	178049500	0.9821113746489408
chr3	178048600	178049600	1.136383629925707
chr3	178048700	178049700	1.1020042237424224
chr3	178048800	178049800	1.5563817952334202
chr3	178048900	178049900	1.693936127983361
chr3	178049000	178050000	2.0393019823588348
chr3	178049100	178050100	1.8854323897130136
chr3	178049200	178050200	1.1921531363356586
chr3	178049300	178050300	0.5527054922634103
chr3	178049400	178050400	0.1994263728525971
chr3	178049500	178050500	-0.13694074270989148
chr3	178049600	178050600	-0.6010078280376012
chr3	178049700	178050700	-0.8810235704584215
chr3	178049800	178050800	-1.105462461842072
chr3	178049900	178050900	-0.3372967749117505
chr3	178050000	178051000	-0.5379398666909615
chr3	178050100	178051100	-0.4685305766900709
chr3	178050200	178051200	-0.03492374938524535
chr3	178050300	178051300	-0.1197024972790697
chr3	178050400	178051400	0.00011504803832309153
chr3	178050500	178051500	0.14468910976061508
chr3	178050600	178051600	0.5684786169590446
chr3	178050700	178051700	0.6554144072242518
chr3	178050800	178051800	0.4597190234506777
chr3	178050900	178051900	0.3395298605079312
chr3	178051000	178052000	0.23748632925782653
chr3	178051100	178052100	0.3335921667365389
chr3	178051200	178052200	-0.25421483651128585
chr3	178051300	178052300	0.6550611163236431
chr3	178051400	178052400	0.6091628665532821
chr3	178051500	178052500	0.31416139010500405
chr3	178051600	178052600	-0.06397094383894525
chr3	178051700	178052700	-0.05567497055953414
chr3	178051800	178052800	-0.14335638293788758
chr3	178051900	178052900	-0.421880337212776
chr3	178052000	178053000	-0.3468763045570805
chr3	178052100	178053100	-0.5487377231143646
chr3	178052200	178053200	0.4868422758728177
chr3	178052300	178053300	-0.12716163790944626
chr3	178052400	178053400	-0.1949332814261108
chr3	178052500	178053500	0.3315718739758821
chr3	178052600	178053600	-0.04036637187387364
chr3	178052700	178053700	0.517678547663871
chr3	178052800	178053800	0.16678008056694926
chr3	178052900	178053900	0.5985067651504657
chr3	178053000	178054000	0.7482305567795612
chr3	178053200	178054200	0.5325303453774871
chr3	178054100	178055100	1.777249873710543
chr3	178054200	178055200	1.1743958266147572
chr3	178054300	178055300	1.1930059449334038
chr3	178054400	178055400	1.7097913779448437
chr3	178054500	178055500	1.1812223275630038
chr3	178054600	178055600	0.30841468281582424
chr3	178054700	178055700	0.3252958472256632
chr3	178054800	178055800	0.0858298668184115
chr3	178054900	178055900	0.07509002414408167
chr3	178055000	178056000	0.16673178000807787
chr3	178055100	178056100	0.08393740481542067
chr3	178055200	178056200	0.2902595628978477
chr3	178055300	178056300	0.7692458244175804
chr3	178055400	178056400	0.3613209739051265
chr3	178055500	178056500	0.6534926088731762
chr3	178055600	178056600	1.4432938441520449
chr3	178055700	178056700	1.2165788796849686
chr3	178055800	178056800	1.1503373730835282
chr3	178055900	178056900	0.8307813650705188
chr3	178056000	178057000	0.9741575190636172
chr3	178056100	178057100	1.006018332354638
chr3	178056200	178057200	1.1122314804807956
chr3	178056300	178057300	1.209715559085587
chr3	178056400	178057400	0.8022450805603449
chr3	178056500	178057500	0.9760625106894116
chr3	178056600	178057600	0.8997965790261635
chr3	178056700	178057700	1.0287742790628325
chr3	178056800	178057800	0.8707050943561928
chr3	178056900	178057900	1.3706431177218672
chr3	178057000	178058000	1.3262339719446723
chr3	178057100	178058100	1.2476805802150708
chr3	178057200	178058200	1.3469892335930678
chr3	178057300	178058300	0.8606601292370385
chr3	178057400	178058400	1.301078237742646
chr3	178057500	178058500	1.004030892182435
chr3	178057600	178058600	0.6139875472159042
chr3	178057700	178058700	0.2950256265273257
chr3	178057800	178058800	0.2418299835362822
chr3	178057900	178058900	1.0244232164872753
chr3	178058000	178059000	0.7831724256869532
chr3	178059100	178060100	0.020973124571439586
chr3	178059200	178060200	0.8003094441142281
chr3	178059300	178060300	1.2729318522462527
chr3	178059400	178060400	1.3816417928557545
chr3	178059500	178060500	1.2802755769900231
chr3	178059600	178060600	1.1579943310505243
chr3	178059700	178060700	1.161370680015246
chr3	178059800	178060800	0.9211797444286952
chr3	178059900	178060900	0.9378356004055988
chr3	178060000	178061000	1.3187533595259222
chr3	178060100	178061100	1.3048058960936846
chr3	178060200	178061200	0.4938714429445569
chr3	178060300	178061300	0.2477124506514496
chr3	178060400	178061400	-0.13684754814913494
chr3	178060500	178061500	0.1344012508892075
chr3	178060600	178061600	0.5358984272785936
chr3	178060700	178061700	0.6020219146905711
chr3	178060800	178061800	0.9864040490616778
chr3	178060900	178061900	1.4210632369878298
chr3	178061000	178062000	0.9647449347898973
chr3	178061100	178062100	0.9849655620894516
chr3	178061200	178062200	0.7529608946574887
chr3	178061300	178062300	0.7705190529001104
chr3	178061400	178062400	1.44968194523718
chr3	178061500	178062500	1.3706909565570495
chr3	178061600	178062600	0.7705798185724403
chr3	178061700	178062700	1.2143751898544812
chr3	178061800	178062800	0.42871391994194025
chr3	178061900	178062900	-0.07270740735280881
chr3	178062000	178063000	-0.12613098937148323
chr3	178062100	178063100	-0.43006961743455546
chr3	178062200	178063200	-0.08048654227451536
chr3	178062300	178063300	-0.021042982406907888
chr3	178062400	178063400	0.2940807732296671
chr3	178062500	178063500	0.5166679499992249
chr3	178062600	178063600	0.7060966539577956
chr3	178062700	178063700	0.16965376229078086
chr3	178062800	178063800	0.6660870814843969
chr3	178062900	178063900	0.6566130607255444
chr3	178063000	178064000	0.8465763667348274
chr3	178063100	178064100	0.6775061404089364
chr3	178063200	178064200	0.8002976088909978
chr3	178063300	178064300	0.8231734952035991
chr3	178063400	178064400	0.5372260713133146
chr3	178063500	178064500	0.2982932984483539
chr3	178063600	178064600	0.25631690277897184
chr3	178063700	178064700	0.23109386495644602
chr3	178063800	178064800	0.28879844398148885
chr3	178063900	178064900	0.08638707795434036
chr3	178064000	178065000	0.45620228162628096
chr3	178064100	178065100	1.07426933412292
chr3	178064200	178065200	0.5449615846306431
chr3	178064300	178065300	0.20234148139643648
chr3	178064400	178065400	0.3459361936296486
chr3	178064500	178065500	-0.7306306744598038
chr3	178064600	178065600	-0.8455702031530117
chr3	178064700	178065700	-0.7465670711200016
chr3	178064800	178065800	-1.5594623082740358
chr3	178064900	178065900	-1.3679004592388524
chr3	178065000	178066000	-1.2616487493244808
chr3	178065100	178066100	-1.2977387336778208
chr3	178065200	178066200	-0.7644213338213692
chr3	178065300	178066300	0.047088935033560056
chr3	178065400	178066400	-0.18468796366683066
chr3	178065500	178066500	0.6009302653554165
chr3	178065600	178066600	0.1810202941462212
chr3	178065700	178066700	0.6560529697926272
chr3	178065800	178066800	0.9782548646869456
chr3	178065900	178066900	0.7219201928958178
chr3	178066000	178067000	0.32355400992982747
chr3	178066100	178067100	0.18081880611162074
chr3	178066200	178067200	0.9194752744749574
chr3	178066300	178067300	-0.23888399609333744
chr3	178066400	178067400	-0.10408715964325778
chr3	178066500	178067500	0.6592026941976468
chr3	178066600	178067600	1.0349495958614674
chr3	178066700	178067700	0.7968256232774437
chr3	178066800	178067800	0.8367706359622082
chr3	178066900	178067900	1.293367544226907
chr3	178067000	178068000	1.229038948502029
chr3	178067100	178068100	0.8117166889835913
chr3	178067200	178068200	0.5929374881042412
chr3	178067300	178068300	1.0515966168091195
chr3	178067400	178068400	1.0831210886549008
chr3	178067500	178068500	0.2370938277699935
chr3	178067600	178068600	0.8026253269933029
chr3	178067700	178068700	0.4703387020698421
chr3	178067800	178068800	0.6862739091612939
chr3	178067900	178068900	0.5024731390678432
chr3	178068000	178069000	0.883873062954731
chr3	178068100	178069100	0.2522583938120269
chr3	178068200	178069200	-0.31843564758837056
chr3	178068300	178069300	-0.4871318175617027
chr3	178068400	178069400	-0.9594222596957714
chr3	178068500	178069500	-0.8213434544099562
chr3	178068600	178069600	-1.0704303621655709
chr3	178068700	178069700	-1.5895564278647487
chr3	178068800	178069800	-2.4541060611810925
chr3	178068900	178069900	-2.8420086061800536
chr3	178069000	178070000	-2.7379339391483746
chr3	178069100	178070100	-1.541532011495003
chr3	178069200	178070200	-1.4606443921440144
chr3	178069300	178070300	-1.5380620617256442
chr3	178069400	178070400	-1.0140004511043421
chr3	178069500	178070500	-0.7583126918686918
chr3	178069600	178070600	-1.1961919887302923
chr3	178069700	178070700	-0.4885660425751727
chr3	178069800	178070800	0.26283267444894465
chr3	178069900	178070900	0.3184866286404162
chr3	178070000	178071000	-0.39779373040869626
chr3	178070100	178071100	-0.7356057644647613
chr3	178070200	178071200	-1.1975113764595362
chr3	178070300	178071300	-0.9583572433766462
chr3	178070400	178071400	-0.6406879953059331
chr3	178070500	178071500	-0.7219347326991931
chr3	178070600	178071600	-0.971626740758878
chr3	178070700	178071700	-1.2712164046102103
chr3	178070800	178071800	-1.2643712943863608
chr3	178070900	178071900	-1.1895175361260586
chr3	178071000	178072000	-0.506473818135577
chr3	178071100	178072100	-0.2744278121956292
chr3	178071200	178072200	0.14549449445742102
chr3	178071300	178072300	0.4706955083110662
chr3	178071400	178072400	-0.27019476028002176
chr3	178071500	178072500	-0.7111122033170887
chr3	178071600	178072600	0.17722692252166936
chr3	178071700	178072700	0.30951528277828105
chr3	178071800	178072800	-0.03271299815106792
chr3	178071900	178072900	0.7120651918043678
chr3	178072000	178073000	0.35324257151425453
chr3	178072100	178073100	0.037675144339224975
chr3	178072200	178073200	0.040609393796276684
chr3	178072300	178073300	-0.11964825618080313
chr3	178072400	178073400	-0.3322719658805091
chr3	178072500	178073500	0.2997019243533063
chr3	178072600	178073600	0.5517427047155198
chr3	178072700	178073700	0.18459095724512545
chr3	178072800	178073800	0.3336228424096577
chr3	178072900	178073900	-0.1063624514038572
chr3	178073000	178074000	0.2504518706217616
chr3	178073100	178074100	0.18292892427896834
chr3	178073200	178074200	-0.16752354828187435
chr3	178073300	178074300	-0.2645681237065528
chr3	178073400	178074400	-0.1022417848366468
chr3	178073500	178074500	-0.3939253519679496
chr3	178073600	178074600	-1.170799604356372
chr3	178073700	178074700	-1.027784808572912
chr3	178073800	178074800	-0.9187383684715004
chr3	178073900	178074900	-1.4419381042834367
chr3	178074000	178075000	-1.8662441410603676
chr3	178074100	178075100	-1.8746676773015
chr3	178074200	178075200	-1.9975542809873381
chr3	178074300	178075300	-1.5016469573669733
chr3	178074400	178075400	-1.2939565167846532
chr3	178074500	178075500	-1.0216254507446874
chr3	178074600	178075600	-0.371913829327765
chr3	178074700	178075700	-0.2518720140141872
chr3	178074800	178075800	0.2015518113137207
chr3	178074900	178075900	0.8441782345350552
chr3	178075000	178076000	1.451603671076939
chr3	178075100	178076100	1.5699689786519757
chr3	178075200	178076200	2.276469054769239
chr3	178075300	178076300	1.9040373366581187
chr3	178075400	178076400	2.198537381296567
chr3	178076600	178077600	0.3611480940106414
chr3	178076700	178077700	0.5777793699334868
chr3	178076800	178077800	0.3808135774648167
chr3	178076900	178077900	0.7764164616441819
chr3	178077000	178078000	0.13714788675615264
chr3	178077100	178078100	-0.03070767652828383
chr3	178077200	178078200	-0.11219911075595558
chr3	178077300	178078300	-0.6958862887324488
chr3	178077400	178078400	-0.8528797492070276
chr3	178077500	178078500	-0.27239838700003577
chr3	178077600	178078600	0.18962861181494384
chr3	178077700	178078700	-0.0005471168770213364
chr3	178077800	178078800	-0.015728304190982468
chr3	178077900	178078900	-0.852188268509983
chr3	178078000	178079000	0.12296878550588111
chr3	178078100	178079100	0.10556152118522548
chr3	178078200	178079200	0.05564571283964563
chr3	178078300	178079300	0.4914060471901011
chr3	178078400	178079400	0.33981874262478784
chr3	178078500	178079500	0.16959279938173724
chr3	178078600	178079600	-0.017326896946895824
chr3	178078700	178079700	-0.16988518252075074
chr3	178078800	178079800	0.23100700120668874
chr3	178079800	178080800	0.6172135776517658
chr3	178079900	178080900	0.1865952433191213
chr3	178080000	178081000	-0.6628730849484913
chr3	178080100	178081100	-1.2559728593223234
chr3	178080200	178081200	-0.8498340594908395
chr3	178080300	178081300	-0.6252315793510155
chr3	178080400	178081400	0.3943984406512573
chr3	178080500	178081500	0.049024118072825994
chr3	178080600	178081600	0.8819029235847784
chr3	178080700	178081700	1.000154966932838
chr3	178080800	178081800	1.2953174323999241
chr3	178080900	178081900	2.250659465941585
chr3	178081000	178082000	1.9119002605912212
chr3	178081100	178082100	2.345021599834561
chr3	178081200	178082200	2.1444972498481096
chr3	178081300	178082300	1.754885249123224
chr3	178081400	178082400	1.3791576178753533
chr3	178081500	178082500	0.8520950596729034
chr3	178081600	178082600	0.5097470979310836
chr3	178081700	178082700	0.8918508067410635
chr3	178081800	178082800	0.3511153134840345
chr3	178081900	178082900	-0.8021710803433044
chr3	178082000	178083000	-0.2801521507636488
chr3	178082100	178083100	-0.5348234305507347
chr3	178082200	178083200	-1.1079822561757662
chr3	178082300	178083300	-1.0240645521549838
chr3	178082400	178083400	-1.489044003769192
chr3	178082500	178083500	-1.9353144486901497
chr3	178082600	178083600	-2.0708612485984483
chr3	178082700	178083700	-2.3696784986617656
chr3	178082800	178083800	-2.123118220884209
chr3	178082900	178083900	-1.0299620285114641
chr3	178083000	178084000	-1.4059672746149299
chr3	178083100	178084100	-1.2377438641720595
chr3	178083200	178084200	-0.4214004776439741
chr3	178083300	178084300	-0.31175754190915345
chr3	178083400	178084400	0.7191455355309762
chr3	178083500	178084500	1.2349277988738567
chr3	178083600	178084600	1.4665779380102837
chr3	178083700	178084700	1.8176525315505736
chr3	178083800	178084800	2.6878786532769974
chr3	178083900	178084900	2.685074193744509
chr3	178084000	178085000	2.6953046143547224
chr3	178084100	178085100	2.2447087430192165
chr3	178084200	178085200	2.3741809315747053
chr3	178084300	178085300	1.8512850124273992
chr3	178084400	178085400	1.3686860611255096
chr3	178084500	178085500	1.872036228353218
chr3	178084600	178085600	1.4137318636944782
chr3	178084700	178085700	1.6471489278449127
chr3	178084800	178085800	1.1293807674983425
chr3	178084900	178085900	0.7327415350735643
chr3	178085000	178086000	0.8742587519598854
chr3	178085100	178086100	1.24348070591259
chr3	178085200	178086200	1.0464376483321671
chr3	178085300	178086300	1.359052834836758
chr3	178085400	178086400	1.1484082408064111
chr3	178085500	178086500	0.8324231292740238
chr3	178085600	178086600	0.975602627695342
chr3	178085700	178086700	0.5022876418126261
chr3	178085800	178086800	0.12661828568397024
chr3	178085900	178086900	0.16650633634156592
chr3	178086000	178087000	0.2156656731915865
chr3	178086100	178087100	-0.15368683938836794
chr3	178086200	178087200	-0.2574880845168884
chr3	178086300	178087300	0.7139320100841012
chr3	178086400	178087400	1.2236092058013297
chr3	178086500	178087500	1.0993956236469138
chr3	178086600	178087600	0.7871334136298423
chr3	178086700	178087700	0.4529995407067866
chr3	178086800	178087800	1.0037742819421052
chr3	178086900	178087900	1.1537587910292617
chr3	178087000	178088000	1.0401163491797691
chr3	178087100	178088100	0.9080532473270708
chr3	178087200	178088200	0.1140991635183278
chr3	178087300	178088300	-1.0236761889668928
chr3	178087400	178088400	-1.5306537763922607
chr3	178087500	178088500	-1.2978047554309344
chr3	178087600	178088600	-0.6130972508494936
chr3	178087700	178088700	-0.3497351564036274
chr3	178087800	178088800	-1.3807797573267948
chr3	178087900	178088900	-1.194118055851405
chr3	178088000	178089000	-1.4059057308463019
chr3	178088100	178089100	-1.6045975034351334
chr3	178088200	178089200	-0.728753790453893
chr3	178088300	178089300	-0.6323391848519048
chr3	178088400	178089400	-0.5405513256009421
chr3	178088500	178089500	-0.9575402368191342
chr3	178088600	178089600	-1.4415853529010991
chr3	178088700	178089700	-2.0248327259763395
chr3	178088800	178089800	-1.4118904653799853
chr3	178088900	178089900	-2.0028737135914483
chr3	178089000	178090000	-1.9687638929201483
chr3	178089100	178090100	-1.2267130872459475
chr3	178089200	178090200	-1.6166209578299002
chr3	178089300	178090300	-1.2200950662194017
chr3	178089400	178090400	-0.6963429766305073
chr3	178089500	178090500	-0.345726223539467
chr3	178089600	178090600	-0.6032782103984322
chr3	178089700	178090700	-0.3034795162871217
chr3	178089800	178090800	-0.5974320164748346
chr3	178089900	178090900	-0.02073644315106821
chr3	178090000	178091000	0.7456525339531944
chr3	178090100	178091100	0.4900116543016311
chr3	178090200	178091200	0.6815142223003984
chr3	178090300	178091300	0.5235031816835807
chr3	178090400	178091400	-0.07700846639363547
chr3	178090500	178091500	-0.6014014777113732
chr3	178090600	178091600	-0.20690492657800216
chr3	178090700	178091700	-0.3945863508081245
chr3	178090800	178091800	-0.5940813691351317
chr3	178090900	178091900	-0.9394257659221537
chr3	178091000	178092000	-1.2084500452123221
chr3	178091100	178092100	-0.8752400087709317
chr3	178091200	178092200	-1.223158717426521
chr3	178091300	178092300	-1.4403065042335927
chr3	178091400	178092400	-1.4259555515498556
chr3	178091500	178092500	-1.4703235439424556
chr3	178091600	178092600	-1.4795047728099209
chr3	178091700	178092700	-1.3094088940776292
chr3	178091800	178092800	-0.7795724864968661
chr3	178091900	178092900	-0.7838406156728651
chr3	178092000	178093000	-1.1466118292143104
chr3	178092100	178093100	-0.9623933552315188
chr3	178092200	178093200	-1.568311523610489
chr3	178092300	178093300	-1.4287831504436317
chr3	178093500	178094500	-1.179134977168392
chr3	178093700	178094700	-1.1841869705771526
chr3	178093800	178094800	-0.9034239383516368
chr3	178093900	178094900	-0.06642398399686103
chr3	178094000	178095000	-0.44437823904508805
chr3	178094100	178095100	-0.8114617805876371
chr3	178094200	178095200	-1.5174711028005987
chr3	178094300	178095300	-1.0805571355365355
chr3	178094400	178095400	-2.6873951831372813
chr3	178094500	178095500	-2.7637083444131423
chr3	178094600	178095600	-3.349573568130523
chr3	178094700	178095700	-2.864286108702243
chr3	178094800	178095800	-2.7106513428777115
chr3	178094900	178095900	-2.4942073798883424
chr3	178095000	178096000	-2.464422078967189
chr3	178095100	178096100	-1.9699238962222296
chr3	178095200	178096200	-1.8952595478732803
chr3	178095300	178096300	-2.5341363183258454
chr3	178095400	178096400	-2.3094198683732508
chr3	178095500	178096500	-1.5954234817295123
chr3	178095600	178096600	-0.35788280682321993
chr3	178095700	178096700	-0.3360601677564568
chr3	178095800	178096800	-0.7306938141997827
chr3	178095900	178096900	-0.7976623502361253
chr3	178096000	178097000	-0.401024200933441
chr3	178096100	178097100	0.1849503446109408
chr3	178096200	178097200	0.6617872998882787
chr3	178096300	178097300	0.9224322257979486
chr3	178096400	178097400	1.5138488262093603
chr3	178096500	178097500	1.1802192079614922
chr3	178096600	178097600	0.38387708953248617
chr3	178098200	178099200	1.4877781560643435
chr3	178098300	178099300	1.7860101983392358
chr3	178098400	178099400	1.4607118394513805
chr3	178098500	178099500	1.8929206293278809
chr3	178098600	178099600	2.0342557475270198
chr3	178098700	178099700	1.7067263102567003
chr3	178098800	178099800	1.4789420252467111
chr3	178098900	178099900	1.755362600661461
chr3	178099000	178100000	1.827316127760286
chr3	178099100	178100100	1.6403849430533002
chr3	178099200	178100200	1.1215741565825073
chr3	178099300	178100300	1.3892170622736058
chr3	178099400	178100400	1.4614793094679772
chr3	178099500	178100500	1.1415191800976363
chr3	178099600	178100600	0.9913967414980374
chr3	178099700	178100700	1.4888036607970587
chr3	178099800	178100800	1.811695960344136
chr3	178099900	178100900	1.2633081264019532
chr3	178100000	178101000	1.17905804189772
chr3	178100100	178101100	1.1422261934182545
chr3	178100200	178101200	1.3692154203817473
chr3	178100300	178101300	0.6769680723719061
chr3	178100400	178101400	0.5181494882614163
chr3	178100500	178101500	-0.2657135258937282
chr3	178100600	178101600	0.017319841584541532
chr3	178100700	178101700	0.1291125758568537
chr3	178100800	178101800	0.5559970899460807
chr3	178100900	178101900	1.041429749217015
chr3	178101000	178102000	0.6618069493137477
chr3	178101100	178102100	0.6298658163186078
chr3	178101200	178102200	0.6231728029901116
chr3	178101300	178102300	0.5951219665009903
chr3	178101400	178102400	0.9033209255709432
chr3	178101500	178102500	0.8214773629025266
chr3	178101600	178102600	1.0628949257983815
chr3	178101700	178102700	0.3668695403201701
chr3	178101800	178102800	0.03715347321065564
chr3	178101900	178102900	0.3684293513045141
chr3	178102000	178103000	0.6082339458295184
chr3	178102100	178103100	0.6480790422931916
chr3	178102200	178103200	0.7669695419395437
chr3	178102300	178103300	0.8164633035593656
chr3	178102400	178103400	0.13029864878663505
chr3	178102500	178103500	0.44691582271452507
chr3	178102600	178103600	-1.179527627594912
chr3	178102700	178103700	-0.7511809929004258
chr3	178102800	178103800	-0.5727314384638258
chr3	178102900	178103900	-0.7938251212335692
chr3	178103000	178104000	-0.9993588686830597
chr3	178103100	178104100	-0.6830767411862522
chr3	178103200	178104200	-0.8915059391563475
chr3	178103300	178104300	-0.773197015601525
chr3	178103400	178104400	-0.2582755857878073
chr3	178103500	178104500	-0.09334339558756152
chr3	178103600	178104600	0.7912854019899213
chr3	178103700	178104700	0.4991278026687146
chr3	178103800	178104800	0.08942687630253725
chr3	178103900	178104900	-0.1293043897422939
chr3	178104000	178105000	0.2824536526604076
chr3	178104100	178105100	0.6204886154987939
chr3	178104200	178105200	0.29898601093655797
chr3	178104300	178105300	0.13522407516068266
chr3	178104400	178105400	0.11775889799531924
chr3	178104500	178105500	0.19536336814201802
chr3	178104600	178105600	0.5419532086760835
chr3	178104700	178105700	0.3840369451268937
chr3	178104800	178105800	0.7071680434343324
chr3	178104900	178105900	0.8642907869807266
chr3	178105000	178106000	0.29992584005284917
chr3	178105100	178106100	-0.7172662627880051
chr3	178105200	178106200	-0.10431530237755224
chr3	178105300	178106300	0.3514249339647762
chr3	178105400	178106400	1.1530771211444026
chr3	178105500	178106500	1.0920092421911043
chr3	178105600	178106600	0.7165645829697341
chr3	178105700	178106700	0.4585464778718347
chr3	178105800	178106800	-0.03525658523012195
chr3	178105900	178106900	0.12828371323708232
chr3	178106000	178107000	0.3847065556796412
chr3	178106100	178107100	0.7902929004561949
chr3	178106200	178107200	0.4014598354822352
chr3	178106300	178107300	0.23057739890717235
chr3	178106400	178107400	-0.062160615452233024
chr3	178106500	178107500	-0.19574027344364853
chr3	178106600	178107600	-0.2778001454742557
chr3	178106700	178107700	0.10452422880345434
chr3	178106800	178107800	0.21265096684137424
chr3	178106900	178107900	-0.451096678792225
chr3	178107000	178108000	-0.7188817861577566
chr3	178107100	178108100	-0.7121563215010319
chr3	178107200	178108200	-0.7957399030796137
chr3	178107300	178108300	-1.0252496796263693
chr3	178107400	178108400	-1.5776281643539043
chr3	178107500	178108500	-1.1246417123116013
chr3	178107600	178108600	-1.2405565246409775
chr3	178107700	178108700	-1.647243182132502
chr3	178108800	178109800	-2.109063845218346
chr3	178108900	178109900	-1.4554305041141633
chr3	178109000	178110000	-1.7278788790464779
chr3	178109100	178110100	-1.803433423078352
chr3	178109200	178110200	-1.623817367552392
chr3	178110300	178111300	-0.9730767998101544
chr3	178110400	178111400	-1.049723744554262
chr3	178110500	178111500	-0.7987797459521088
chr3	178110600	178111600	-0.9912499479927118
chr3	178110700	178111700	-0.7746930257412776
chr3	178110800	178111800	-0.30314424120951083
chr3	178110900	178111900	0.4881860522241395
chr3	178111000	178112000	0.20748519252729264
chr3	178112700	178113700	1.0880839844911938
chr3	178112800	178113800	0.8103387992797892
chr3	178112900	178113900	0.631254322053186
chr3	178113000	178114000	0.4202781353029027
chr3	178113100	178114100	0.24204606088972344
chr3	178113200	178114200	0.1595796792562251
chr3	178113300	178114300	-0.4845270818263548
chr3	178115500	178116500	0.2476509842497742
chr3	178115600	178116600	0.6517292945797529
chr3	178115700	178116700	0.4218297166307528
chr3	178115800	178116800	0.2506482642061328
chr3	178115900	178116900	0.3769408952737631
chr3	178116000	178117000	-0.456616100775431
chr3	178116100	178117100	-0.5212460060860375
chr3	178116200	178117200	-0.3993555649558099
chr3	178116300	178117300	0.18551434630154887
chr3	178116400	178117400	0.8703592611952164
chr3	178116500	178117500	0.9467452771841022
chr3	178116600	178117600	0.6031884463498385
chr3	178116700	178117700	0.9399333108979095
chr3	178116800	178117800	1.3780343065179843
chr3	178116900	178117900	1.4273199536721295
chr3	178117000	178118000	1.6341012020838042
chr3	178117100	178118100	1.8267547592054647
chr3	178117200	178118200	1.3713361635687982
chr3	178117300	178118300	1.2755307030317673
chr3	178117400	178118400	0.6788642452712843
chr3	178117500	178118500	0.6429343938522234
chr3	178117600	178118600	1.4021915241240943
chr3	178117700	178118700	1.4669841068417822
chr3	178117800	178118800	1.022219988244568
chr3	178117900	178118900	0.9333363688254308
chr3	178118000	178119000	1.4756776367655886
chr3	178118100	178119100	1.1872711001585041
chr3	178118200	178119200	1.8962220234761864
chr3	178118300	178119300	1.4178395762157954
chr3	178118400	178119400	1.8318350938723031
chr3	178118500	178119500	1.7539907876377692
chr3	178118600	178119600	1.6614513223494134
chr3	178118700	178119700	1.2137171105441078
chr3	178118800	178119800	1.294568293095154
chr3	178119900	178120900	0.5778916255615189
chr3	178120000	178121000	0.4395612911612119
chr3	178120100	178121100	-0.26485568178064145
chr3	178120200	178121200	-0.08571357418866289
chr3	178120300	178121300	-0.22009919371868994
chr3	178120400	178121400	-0.15548068414007268
chr3	178120500	178121500	-0.27510622161384485
chr3	178120600	178121600	-0.5240766065319535
chr3	178120700	178121700	-1.0578658366886386
chr3	178120800	178121800	-0.8969963832744985
chr3	178120900	178121900	-0.2453027160066066
chr3	178121000	178122000	0.03481395008142969
chr3	178121100	178122100	0.4725559735296283
chr3	178121200	178122200	0.5265925552565935
chr3	178121300	178122300	1.1986325686479198
chr3	178121400	178122400	0.9422606398439995
chr3	178121500	178122500	1.0155410895966284
chr3	178121600	178122600	1.0415950656904602
chr3	178121700	178122700	1.7245589559622578
chr3	178121800	178122800	1.4068237440769271
chr3	178121900	178122900	1.3257657924031003
chr3	178122000	178123000	1.4829136045071365
chr3	178122100	178123100	1.8880687930815545
chr3	178122200	178123200	1.609448839570156
chr3	178122300	178123300	1.26148347532909
chr3	178122400	178123400	1.4543650117541818
chr3	178122500	178123500	1.8408537519332333
chr3	178122600	178123600	1.844176879305887
chr3	178122700	178123700	1.2927348418099318
chr3	178122800	178123800	1.3639860679411495
chr3	178122900	178123900	0.9003368631758506
chr3	178123000	178124000	0.6458749230281968
chr3	178123100	178124100	0.21244967934001555
chr3	178123200	178124200	0.6817915461466294
chr3	178123300	178124300	0.8023231171685834
chr3	178123400	178124400	0.4836868809939986
chr3	178123500	178124500	0.1679387098894256
chr3	178123600	178124600	0.2518037164653238
chr3	178123700	178124700	0.3877173499309586
chr3	178123800	178124800	0.4083763261602189
chr3	178123900	178124900	0.3945180595630185
chr3	178124000	178125000	0.41756954620363834
chr3	178124100	178125100	0.2119869126653571
chr3	178124200	178125200	0.030039920017953844
chr3	178124300	178125300	-0.05309211545616077
chr3	178124400	178125400	0.027937457531873783
chr3	178124500	178125500	0.15565233055941305
chr3	178124600	178125600	0.2371484441821148
chr3	178124700	178125700	0.4981463626021931
chr3	178124800	178125800	0.5167654595520217
chr3	178124900	178125900	0.8888558040164252
chr3	178125000	178126000	0.9765196651728187
chr3	178125100	178126100	1.2671754830974946
chr3	178125200	178126200	1.0954948386701586
chr3	178125300	178126300	1.3027823994690884
chr3	178125400	178126400	1.443921861602208
chr3	178125500	178126500	1.3812384934147277
chr3	178125600	178126600	1.1349387352704643
chr3	178125700	178126700	1.3328817489247482
chr3	178125800	178126800	1.6023966684702584
chr3	178125900	178126900	1.6164958126256348
chr3	178126000	178127000	1.4664785103319937
chr3	178126100	178127100	1.0693457122666383
chr3	178126200	178127200	0.9787356792765272
chr3	178126300	178127300	0.5499244050997846
chr3	178126400	178127400	0.9438882072965104
chr3	178126500	178127500	0.7965686677806668
chr3	178126600	178127600	1.688574107717843
chr3	178126700	178127700	1.7513867112248065
chr3	178126800	178127800	1.8906602269176067
chr3	178126900	178127900	2.1482638707557093
chr3	178127000	178128000	2.4905432825725016
chr3	178127100	178128100	2.8455487375719555
chr3	178127200	178128200	2.3289235015337546
chr3	178127300	178128300	2.2254171432081966
chr3	178127400	178128400	1.466128208966368
chr3	178127500	178128500	1.709685582258336
chr3	178127600	178128600	1.0486602704347452
chr3	178127700	178128700	0.4345686683149552
chr3	178127800	178128800	-0.03861127112098805
chr3	178127900	178128900	0.001403369108700407
chr3	178128000	178129000	-0.04184963459800229
chr3	178128100	178129100	0.0716547140926497
chr3	178128200	178129200	0.3552628745361321
chr3	178128300	178129300	0.5812853438519393
chr3	178128400	178129400	0.8823223080057666
chr3	178128500	178129500	0.6399311274737521
chr3	178128600	178129600	0.5407829991439866
chr3	178128700	178129700	0.7473673372415571
chr3	178128800	178129800	1.1474886178909396
chr3	178128900	178129900	1.094421238291605
chr3	178129000	178130000	1.2288381091928129
chr3	178129100	178130100	1.068750591185066
chr3	178129200	178130200	1.3975471627660587
chr3	178129300	178130300	1.1631703272556797
chr3	178129400	178130400	0.8972506196039739
chr3	178129500	178130500	0.9332048145595768
chr3	178129600	178130600	0.5902295773681163
chr3	178129700	178130700	0.5735783156988621
chr3	178129800	178130800	0.4849866472489586
chr3	178129900	178130900	-0.06475186050123831
chr3	178130000	178131000	0.6080502594615584
chr3	178130100	178131100	0.5145078840078462
chr3	178130200	178131200	0.21425789988241253
chr3	178130300	178131300	0.30008623002456963
chr3	178130400	178131400	0.1635453885930589
chr3	178130500	178131500	-0.6780052638195802
chr3	178130600	178131600	-0.40337010577469057
chr3	178130700	178131700	0.015707324708229692
chr3	178130800	178131800	-0.4639583185443426
chr3	178130900	178131900	-0.112329237536404
chr3	178131000	178132000	-0.38905698323082166
chr3	178131100	178132100	-0.16517810899631816
chr3	178131200	178132200	0.12468813095634013
chr3	178131300	178132300	0.3824972637325643
chr3	178131400	178132400	0.5094034701717176
chr3	178131500	178132500	1.132816093718191
chr3	178131600	178132600	1.1083488110128707
chr3	178131700	178132700	0.7956287172267352
chr3	178131800	178132800	1.0375268852787658
chr3	178131900	178132900	0.6584877908908005
chr3	178132000	178133000	0.3979411736934154
chr3	178132100	178133100	0.2577533408276172
chr3	178132200	178133200	-0.4351283938987734
chr3	178132300	178133300	-1.3608440591497046
chr3	178132400	178133400	-1.3620064280490911
chr3	178132500	178133500	-1.1710305679366595
chr3	178132600	178133600	-1.7113885415380132
chr3	178132700	178133700	-1.6796349689058652
chr3	178132800	178133800	-1.2780224234507769
chr3	178132900	178133900	-0.9516625719588924
chr3	178133000	178134000	-0.9247052197089445
chr3	178133100	178134100	-1.4447780039050446
chr3	178133200	178134200	-1.0870156837948406
chr3	178133300	178134300	0.12559860676545784
chr3	178133400	178134400	0.0848506586001664
chr3	178133500	178134500	-0.07616725042721638
chr3	178133600	178134600	0.6057238551867783
chr3	178133700	178134700	1.1875633359629567
chr3	178133800	178134800	0.6582647959846781
chr3	178133900	178134900	0.26627443313920784
chr3	178134000	178135000	-0.003982906556062345
chr3	178134100	178135100	0.13165040022874427
chr3	178134200	178135200	0.5620063160931665
chr3	178134300	178135300	0.1422829820172201
chr3	178134400	178135400	0.11417541130431035
chr3	178134500	178135500	-0.05258254236885073
chr3	178134600	178135600	-0.15387479077423255
chr3	178134700	178135700	-0.1437936798221794
chr3	178134800	178135800	-0.12655622435359262
chr3	178134900	178135900	-0.005252087813113228
chr3	178135000	178136000	-0.2907929744459176
chr3	178135100	178136100	0.761678873969109
chr3	178135200	178136200	0.49452508890103397
chr3	178135300	178136300	0.42423262512889137
chr3	178135400	178136400	0.5968173430197334
chr3	178135500	178136500	0.4988463574113483
chr3	178135600	178136600	0.5455834294357964
chr3	178135700	178136700	0.31616124547661617
chr3	178135800	178136800	0.6880608457419621
chr3	178135900	178136900	1.2522055181571097
chr3	178136000	178137000	1.7690626193233348
chr3	178136100	178137100	0.576134778867496
chr3	178136200	178137200	0.9098577973188584
chr3	178136300	178137300	1.071309658665241
chr3	178136400	178137400	1.2964075029179851
chr3	178136500	178137500	2.2189327980807856
chr3	178136600	178137600	1.6798185217232813
chr3	178136700	178137700	1.2762479626088954
chr3	178136800	178137800	0.23923619073812805
chr3	178136900	178137900	0.17654302770982694
chr3	178137000	178138000	-0.00856444654261623
chr3	178137100	178138100	0.4298773020737996
chr3	178137200	178138200	0.16116775525847402
chr3	178137300	178138300	0.3585954496565872
chr3	178137400	178138400	0.031757951918609695
chr3	178137500	178138500	-0.2132024323115593
chr3	178137600	178138600	-0.2275503992192049
chr3	178137700	178138700	0.045642252263308716
chr3	178137800	178138800	0.6824186272427795
chr3	178137900	178138900	0.6684942928723681
chr3	178138000	178139000	0.6684723416743719
chr3	178138100	178139100	0.5120694163506929
chr3	178138200	178139200	0.3295073121188623
chr3	178138300	178139300	-0.009275910711185149
chr3	178138400	178139400	-0.19904423493836426
chr3	178138500	178139500	-0.4464794263229966
chr3	178138600	178139600	-0.3195135870599728
chr3	178138700	178139700	-0.2392498189280107
chr3	178138800	178139800	-0.29721585801471473
chr3	178138900	178139900	-0.9016601947895008
chr3	178139000	178140000	-1.0131243038625701
chr3	178139100	178140100	-1.2851264556613675
chr3	178139200	178140200	-1.2054664938955977
chr3	178139300	178140300	-1.35488154588232
chr3	178139400	178140400	-1.2801904843496827
chr3	178139500	178140500	-0.9653693521556166
chr3	178139600	178140600	-0.4991747863385176
chr3	178139700	178140700	-1.1328672263194388
chr3	178139800	178140800	-0.8189714833547664
chr3	178139900	178140900	-0.5765422300275425
chr3	178140000	178141000	-0.37734255461388866
chr3	178140100	178141100	0.5088469557229098
chr3	178140200	178141200	1.0971288999328364
chr3	178141600	178142600	0.3588995426315217
chr3	178141700	178142700	-0.09814497964283353
chr3	178141800	178142800	0.11550728244675175
chr3	178141900	178142900	-0.1026874849516426
chr3	178142000	178143000	0.3562204511001341
chr3	178142100	178143100	0.8043920970620554
chr3	178142200	178143200	1.1088735251973425
chr3	178142300	178143300	1.638985027248145
chr3	178142400	178143400	1.2296497644365385
chr3	178142500	178143500	1.787593897742298
chr3	178142600	178143600	1.3190046798507675
chr3	178142700	178143700	1.3990316175696818
chr3	178142800	178143800	1.8428802352464624
chr3	178142900	178143900	2.561454110256204
chr3	178143000	178144000	2.1022931375451406
chr3	178143100	178144100	1.3732347650061052
chr3	178143200	178144200	1.4602454170770451
chr3	178143300	178144300	0.950684248716732
chr3	178143400	178144400	0.9517294057859428
chr3	178143500	178144500	0.7845234414484713
chr3	178143600	178144600	1.034117840813819
chr3	178143700	178144700	1.4018461251812715
chr3	178143800	178144800	1.1030291986417795
chr3	178143900	178144900	0.5846605101859569
chr3	178144000	178145000	0.46110653779743477
chr3	178144100	178145100	0.6089912997072121
chr3	178144200	178145200	0.9156603100491656
chr3	178144300	178145300	0.7903738902853359
chr3	178144400	178145400	0.8327624127858729
chr3	178144500	178145500	0.9035417808851016
chr3	178144600	178145600	0.9579598082928896
chr3	178144700	178145700	0.19939435456555865
chr3	178144800	178145800	0.459851023016336
chr3	178144900	178145900	1.06275618512432
chr3	178145000	178146000	1.5315199226798228
chr3	178145100	178146100	1.5113642928128952
chr3	178145200	178146200	1.0277703899798163
chr3	178145300	178146300	1.43336772273471
chr3	178145400	178146400	1.8302581583428343
chr3	178145500	178146500	1.4796557036773756
chr3	178145800	178146800	0.5947915033470169
chr3	178145900	178146900	0.3981300075344975
chr3	178146000	178147000	0.22137189115970093
chr3	178146100	178147100	0.8061115378197836
chr3	178146200	178147200	1.068516306675407
chr3	178146300	178147300	0.5176904963879968
chr3	178146400	178147400	0.22858286475102715
chr3	178146500	178147500	-0.4905507113719672
chr3	178146600	178147600	-0.1748622101293087
chr3	178146700	178147700	-0.3957191584121131
chr3	178146800	178147800	-0.5004812035442449
chr3	178146900	178147900	-0.7779599806156815
chr3	178147000	178148000	-0.9141223524533943
chr3	178147100	178148100	-1.5359652404317907
chr3	178147200	178148200	-1.3938938477504814
chr3	178147300	178148300	-0.9947387757778532
chr3	178147400	178148400	-0.4721629114526244
chr3	178147500	178148500	-0.42323433346686296
chr3	178147600	178148600	-0.7513599023810922
chr3	178147700	178148700	0.003714962844803985
chr3	178147800	178148800	1.0172961662368578
chr3	178147900	178148900	0.7073307356440045
chr3	178148000	178149000	0.8584853882786178
chr3	178148100	178149100	0.898929140092177
chr3	178148200	178149200	0.4893273496806323
chr3	178148300	178149300	0.23623331951617865
chr3	178148400	178149400	-0.10567159114900727
chr3	178148500	178149500	0.10393082378083228
chr3	178148600	178149600	0.2874832198511497
chr3	178148700	178149700	-0.3047821039622954
chr3	178148800	178149800	-1.345276020904954
chr3	178148900	178149900	-1.4700911837731805
chr3	178149000	178150000	-1.3849175985401116
chr3	178149100	178150100	-0.8362586583607028
chr3	178149200	178150200	-0.6142890651229628
chr3	178149300	178150300	-0.2870333201376918
chr3	178149400	178150400	-0.409803968753076
chr3	178149500	178150500	0.2106996346849612
chr3	178149600	178150600	-0.2996659893428852
chr3	178149700	178150700	-0.19761467186768825
chr3	178149800	178150800	0.4343688105726887
chr3	178149900	178150900	0.6286843765170562
chr3	178150000	178151000	0.2705455885017493
chr3	178150100	178151100	-0.3458995656159089
chr3	178150200	178151200	-0.6484169484761347
chr3	178150300	178151300	-0.8174403028611017
chr3	178150400	178151400	-0.5148375392330335
chr3	178150500	178151500	-0.06286469964312495
chr3	178150600	178151600	1.22462085917456
chr3	178150700	178151700	1.4427872857157322
chr3	178150800	178151800	0.9952159964902538
chr3	178150900	178151900	1.4949063905035331
chr3	178151000	178152000	2.15511042898724
chr3	178151100	178152100	2.622783153955026
chr3	178151200	178152200	3.319214961258937
chr3	178151300	178152300	2.9376828125622936
chr3	178151400	178152400	2.729894553336619
chr3	178151500	178152500	2.4256086361686915
chr3	178151600	178152600	2.063427080359122
chr3	178151700	178152700	1.946572666022118
chr3	178151800	178152800	2.341068230294772
chr3	178151900	178152900	2.5245020708120665
chr3	178152000	178153000	2.2004494924186804
chr3	178152100	178153100	1.9937228619599388
chr3	178152200	178153200	1.829329982024677
chr3	178152300	178153300	2.53348836952788
chr3	178152400	178153400	2.196502648906225
chr3	178152500	178153500	2.742433679243394
chr3	178152600	178153600	2.695729564377103
chr3	178152700	178153700	2.3525585603916164
chr3	178152800	178153800	1.7611604354030577
chr3	178152900	178153900	1.0858772914695318
chr3	178153000	178154000	0.6683547121527752
chr3	178153100	178154100	0.2446494257262849
chr3	178153200	178154200	0.0395513374409821
chr3	178153300	178154300	-0.26089917691292425
chr3	178153400	178154400	0.047773153761305136
chr3	178153500	178154500	-0.8347919658454109
chr3	178153600	178154600	-0.5506405903405936
chr3	178153700	178154700	0.3957120921163171
chr3	178153800	178154800	0.8133574059033434
chr3	178153900	178154900	0.5101730961580941
chr3	178154000	178155000	1.0636072093069218
chr3	178154100	178155100	1.5454105983769937
chr3	178154200	178155200	1.6461706971586465
chr3	178154300	178155300	1.4077039915097342
chr3	178154800	178155800	0.3925091459051485
chr3	178154900	178155900	0.8454827834965659
chr3	178155000	178156000	0.41370472995271884
chr3	178155300	178156300	-0.12405105418346075
chr3	178155400	178156400	-0.13090965131505786
chr3	178155500	178156500	-0.8079245661763873
chr3	178155600	178156600	-0.960212417523188
chr3	178155700	178156700	-0.7515708889028699
chr3	178155800	178156800	-0.3075017412597602
chr3	178155900	178156900	0.005736347204992097
chr3	178156000	178157000	0.3601110392823556
chr3	178156100	178157100	0.5009543110031089
chr3	178156200	178157200	0.28346043134850823
chr3	178156300	178157300	-0.37478692357394777
chr3	178156400	178157400	-0.9378946393139632
chr3	178156500	178157500	-0.6802255201013905
chr3	178156600	178157600	-0.9056595820646178
chr3	178156700	178157700	-0.6646605092658764
chr3	178156800	178157800	-0.6776884083342486
chr3	178156900	178157900	-0.5980953722024805
chr3	178157000	178158000	-0.4365973100619094
chr3	178157100	178158100	0.15043164743111956
chr3	178157200	178158200	0.2561583414319929
chr3	178157300	178158300	1.2378006296530537
chr3	178157400	178158400	1.0536883647026107
chr3	178157500	178158500	1.0942205776875755
chr3	178157600	178158600	1.6803436498461863
chr3	178157700	178158700	1.6136762749272642
chr3	178157800	178158800	1.2170241790350442
chr3	178157900	178158900	0.9557078388469014
chr3	178158000	178159000	1.3051122230779748
chr3	178158100	178159100	1.5069019252051081
chr3	178158200	178159200	1.6322702067868442
chr3	178158300	178159300	2.118850497930917
chr3	178158400	178159400	3.162512273576952
chr3	178158500	178159500	3.6463133961525216
chr3	178158600	178159600	3.4873930639956265
chr3	178158700	178159700	2.9686798408888064
chr3	178158800	178159800	3.5647513360491194
chr3	178158900	178159900	3.378007832119158
chr3	178159000	178160000	2.8045757506162095
chr3	178159100	178160100	2.6433958728138167
chr3	178159200	178160200	2.2708545398086706
chr3	178159300	178160300	2.304432916282169
chr3	178159400	178160400	1.6105868124017269
chr3	178159500	178160500	1.6442483799504808
chr3	178159600	178160600	1.483792074599389
chr3	178159700	178160700	1.5642818573670618
chr3	178159800	178160800	1.2401249913368773
chr3	178159900	178160900	1.472217750579921
chr3	178160000	178161000	1.7585216114658082
chr3	178160100	178161100	2.0522398731006395
chr3	178160200	178161200	2.5880139143903307
chr3	178160300	178161300	1.8840332459103457
chr3	178160400	178161400	2.6627582101110345
chr3	178160500	178161500	2.3556712116418086
chr3	178160600	178161600	1.9071873197206768
chr3	178160700	178161700	2.3064255799324918
chr3	178160800	178161800	2.302431768129474
chr3	178160900	178161900	2.131296158018728
chr3	178161000	178162000	1.8531000604994834
chr3	178161100	178162100	1.3509021691981788
chr3	178161200	178162200	0.9665441766020368
chr3	178161300	178162300	1.4781715898169654
chr3	178161400	178162400	0.9223867235738856
chr3	178161500	178162500	0.7993199200196055
chr3	178161600	178162600	1.5387970484040872
chr3	178161700	178162700	0.9289737294776932
chr3	178161800	178162800	1.4057299799159273
chr3	178161900	178162900	1.1087027954851347
chr3	178162000	178163000	1.397853265782649
chr3	178162100	178163100	1.1958076262523014
chr3	178162200	178163200	0.7593243514627176
chr3	178162300	178163300	0.3813940907991074
chr3	178162400	178163400	0.08305538777423414
chr3	178162500	178163500	0.360668976292467
chr3	178162600	178163600	-0.5039404395440801
chr3	178162700	178163700	-0.36112517466465577
chr3	178162800	178163800	-0.7096056967881179
chr3	178162900	178163900	-0.6090063915089433
chr3	178164000	178165000	0.2740762588640514
chr3	178164100	178165100	0.4274326193700327
chr3	178164200	178165200	-0.10897494295798517
chr3	178164300	178165300	-0.1812424319736433
chr3	178164400	178165400	-0.8897073870240513
chr3	178164500	178165500	-0.6769119921841072
chr3	178164600	178165600	-0.4041167099461671
chr3	178164700	178165700	-0.22217252830256515
chr3	178164800	178165800	-0.6121036355414299
chr3	178164900	178165900	-1.0317896261355783
chr3	178165300	178166300	-0.8927022168456631
chr3	178169000	178170000	0.5302109612644369
chr3	178169100	178170100	0.5976104537862343
chr3	178169200	178170200	-0.1805688894107548
chr3	178169300	178170300	-0.1706259483199659
chr3	178169400	178170400	-0.4905261116126842
chr3	178169500	178170500	-0.14433848821529693
chr3	178169600	178170600	-0.07755257964486262
chr3	178169700	178170700	-0.2556768978205164
chr3	178169800	178170800	-0.5307773072188688
chr3	178169900	178170900	-0.4893967551194613
chr3	178170000	178171000	-0.7250414904615905
chr3	178170100	178171100	-1.362610975849863
chr3	178170200	178171200	-0.6189292213329186
chr3	178170300	178171300	-0.6132402931617623
chr3	178170400	178171400	-0.4055868298496785
chr3	178170500	178171500	0.2296379317791469
chr3	178170600	178171600	-0.5074506192186761
chr3	178170700	178171700	-0.6353930822463206
chr3	178170800	178171800	-0.5489338804518471
chr3	178170900	178171900	-0.29245407607434754
chr3	178171000	178172000	0.155389715151953
chr3	178171100	178172100	0.7944093329264954
chr3	178171200	178172200	0.8052421233908696
chr3	178171300	178172300	1.1466021172785643
chr3	178171400	178172400	1.5530734039646246
chr3	178171500	178172500	1.3215984597038546
chr3	178171600	178172600	1.5903135281381915
chr3	178171700	178172700	1.9075762117501185
chr3	178171800	178172800	2.0291148713548464
chr3	178171900	178172900	1.7906224357778746
chr3	178172000	178173000	1.7682591934514762
chr3	178172100	178173100	2.2126191181969133
chr3	178172200	178173200	1.5879999176351385
chr3	178172300	178173300	1.3550298222800092
chr3	178172400	178173400	1.097524062404161
chr3	178172500	178173500	0.5470342215868905
chr3	178172600	178173600	0.5199413816997791
chr3	178172700	178173700	0.5689108004170983
chr3	178172800	178173800	0.5024214591527498
chr3	178172900	178173900	0.4471265017922276
chr3	178173000	178174000	0.42854511978337306
chr3	178173100	178174100	-0.16510896474119205
chr3	178173200	178174200	0.4949861816681812
chr3	178173300	178174300	0.6783419208946962
chr3	178173400	178174400	0.4990026901924914
chr3	178173500	178174500	0.8327141699615668
chr3	178173600	178174600	0.7152123265814058
chr3	178173700	178174700	0.7661176824050706
chr3	178173800	178174800	0.9709137684085218
chr3	178173900	178174900	1.1648684413084125
chr3	178174000	178175000	0.933259677166997
chr3	178174100	178175100	1.2549870933095066
chr3	178174200	178175200	1.3850560492655974
chr3	178174300	178175300	1.3351615924358993
chr3	178174400	178175400	1.864210847676571
chr3	178174500	178175500	2.2600684269557703
chr3	178174600	178175600	2.4270750636316185
chr3	178174700	178175700	1.6468145152514873
chr3	178174800	178175800	1.4213172718855605
chr3	178174900	178175900	0.7642199956844338
chr3	178175000	178176000	0.8293057794489961
chr3	178175100	178176100	0.6628382854551319
chr3	178175200	178176200	0.2480252662131969
chr3	178175300	178176300	0.15290751481645884
chr3	178176400	178177400	-1.3184060793399728
chr3	178176500	178177500	-0.4915566753672846
chr3	178176600	178177600	-0.19172167651931094
chr3	178176700	178177700	0.6125466742509516
chr3	178176800	178177800	1.4126857338997616
chr3	178176900	178177900	1.8684628844391693
chr3	178177000	178178000	1.7533478162979765
chr3	178177100	178178100	2.4440256614777405
chr3	178177200	178178200	2.8153325453033125
chr3	178177300	178178300	2.9640240829246376
chr3	178177400	178178400	2.468286994650836
chr3	178177500	178178500	1.1573246148123566
chr3	178177600	178178600	2.4952289371651406
chr3	178178800	178179800	0.1694085320665842
chr3	178178900	178179900	-0.0999550606518217
chr3	178179000	178180000	-0.6790273743808278
chr3	178179100	178180100	-0.2844269378949234
chr3	178179200	178180200	-0.4313789197529915
chr3	178179300	178180300	0.05144154029778246
chr3	178179400	178180400	-0.4021266678252023
chr3	178179500	178180500	0.04760147818516549
chr3	178179600	178180600	0.34319627455096874
chr3	178179700	178180700	0.044319815552972375
chr3	178179800	178180800	0.04745932857772725
chr3	178179900	178180900	0.5913569980826023
chr3	178180500	178181500	1.9017625081913985
chr3	178180600	178181600	2.313024856993548
chr3	178180700	178181700	2.286502553299583
chr3	178180800	178181800	1.9316589151573718
chr3	178180900	178181900	1.990988606953466
chr3	178181000	178182000	1.5329294650309389
chr3	178181100	178182100	1.8595329840478216
chr3	178181200	178182200	1.8425363203336391
chr3	178181300	178182300	1.488226030033759
chr3	178181400	178182400	1.559081196551499
chr3	178181500	178182500	1.1866319556792506
chr3	178181600	178182600	1.617424661665104
chr3	178181700	178182700	2.0232858658390045
chr3	178181800	178182800	2.1025625869203552
chr3	178181900	178182900	1.9919724829134275
chr3	178182000	178183000	2.0910463649409037
chr3	178182600	178183600	-0.14510785433673626
chr3	178183800	178184800	0.4602586007513042
chr3	178183900	178184900	0.706683571383499
chr3	178184000	178185000	0.6902029245288841
chr3	178184100	178185100	-0.008538463823547442
chr3	178184200	178185200	-0.6247280300654631
chr3	178184300	178185300	-0.3386164860727129
chr3	178184400	178185400	-0.7535794459903284
chr3	178184500	178185500	-0.5237351456280264
chr3	178184600	178185600	0.1394673469738882
chr3	178184700	178185700	0.4356707941317687
chr3	178184800	178185800	0.5439318484470308
chr3	178184900	178185900	0.2359140453722541
chr3	178185000	178186000	0.21895805040837663
chr3	178185100	178186100	0.4025242769158485
chr3	178185200	178186200	0.484548360577863
chr3	178185300	178186300	0.5757690010178651
chr3	178185400	178186400	1.2732538148889692
chr3	178185600	178186600	1.2382472077206887
chr3	178185700	178186700	0.9372361163965072
chr3	178185800	178186800	1.4996549430087616
chr3	178185900	178186900	2.039164605051493
chr3	178186000	178187000	2.1076145740218033
chr3	178186100	178187100	2.7077956805343755
chr3	178186200	178187200	3.20075562931446
chr3	178186300	178187300	3.046053743977009
chr3	178186400	178187400	3.3852687269414004
chr3	178186500	178187500	3.278785275200926
chr3	178186600	178187600	3.2769240540210016
chr3	178186700	178187700	3.6178420194824334
chr3	178186800	178187800	3.488820780147768
chr3	178186900	178187900	3.1240264719407165
chr3	178187000	178188000	2.9582239165354323
chr3	178187100	178188100	2.273502058886689
chr3	178187200	178188200	2.0243988694490125
chr3	178187300	178188300	1.6047046293387517
chr3	178187400	178188400	0.5121717765262718
chr3	178187500	178188500	0.3741117666995557
chr3	178187600	178188600	0.27206455991280803
chr3	178187700	178188700	0.15458101138714775
chr3	178187800	178188800	-0.04909281773892325
chr3	178187900	178188900	-0.29406880448620004
chr3	178188000	178189000	-0.522920323288687
chr3	178188100	178189100	-0.3109139801419298
chr3	178188200	178189200	-0.31421496288348044
chr3	178188300	178189300	0.13891766042377748
chr3	178188400	178189400	0.08640990609006538
chr3	178188500	178189500	0.1366414422763263
chr3	178188600	178189600	0.05159883408765517
chr3	178188700	178189700	-0.007061471931472978
chr3	178188800	178189800	0.4765885230934786
chr3	178188900	178189900	0.050140328833529424
chr3	178189000	178190000	0.3538505521495973
chr3	178189100	178190100	0.5783189953601874
chr3	178189200	178190200	0.7120966158617337
chr3	178189300	178190300	0.7633176352819874
chr3	178189400	178190400	1.4920406116843803
chr3	178189500	178190500	1.6989606929942993
chr3	178189600	178190600	2.3394789390250152
chr3	178189700	178190700	1.9183333391902464
chr3	178189800	178190800	1.335555650101952
chr3	178189900	178190900	2.307797719769697
chr3	178190000	178191000	1.7914313004709812
chr3	178190100	178191100	1.6431237443109927
chr3	178190200	178191200	1.7745249109233958
chr3	178190300	178191300	1.6393839070119949
chr3	178190400	178191400	1.286999137517754
chr3	178190500	178191500	1.2445210225983732
chr3	178190600	178191600	0.5328939571042858
chr3	178190700	178191700	0.5221512626785069
chr3	178190800	178191800	0.6974362108511144
chr3	178190900	178191900	-0.13589206906670515
chr3	178191000	178192000	-0.05697913961022162
chr3	178191100	178192100	0.047834223092555264
chr3	178191200	178192200	-0.4319596842770943
chr3	178191300	178192300	-0.4958736162040631
chr3	178191400	178192400	-0.2957216181385915
chr3	178191500	178192500	-0.5905040629854206
chr3	178191600	178192600	-0.08230709763539218
chr3	178191700	178192700	0.4817975358244891
chr3	178191800	178192800	0.812104896825707
chr3	178191900	178192900	1.6557600883677313
chr3	178192000	178193000	1.770701745552945
chr3	178192100	178193100	1.582351662707926
chr3	178192200	178193200	1.8079627356602697
chr3	178192300	178193300	1.6586913693933276
chr3	178192400	178193400	1.8977698061592303
chr3	178192500	178193500	1.6522393599203984
chr3	178192600	178193600	0.9275597093742602
chr3	178192700	178193700	1.1551133789188597
chr3	178192800	178193800	0.3147684510725632
chr3	178192900	178193900	-0.2382117354640215
chr3	178193000	178194000	-0.15354557748100792
chr3	178193100	178194100	0.24151222384704074
chr3	178193200	178194200	0.0909770624228676
chr3	178193300	178194300	0.5644168571510112
chr3	178193400	178194400	0.4137861509503797
chr3	178193600	178194600	1.0370729866238009
chr3	178193700	178194700	0.5702511251559633
chr3	178193800	178194800	0.9968113550879314
chr3	178193900	178194900	1.1706942557739464
chr3	178194000	178195000	1.405873912739346
chr3	178194500	178195500	0.4869874374661959
chr3	178194600	178195600	0.4634107305253606
chr3	178194700	178195700	0.2338037075260605
chr3	178194800	178195800	0.3183725436128538
chr3	178194900	178195900	0.619608078443295
chr3	178195000	178196000	0.5490600303801203
chr3	178195100	178196100	0.5777361810658072
chr3	178195200	178196200	0.9688063701926942
chr3	178195300	178196300	1.181069278348602
chr3	178195400	178196400	1.5177735304357054
chr3	178195500	178196500	1.0568833218483835
chr3	178195600	178196600	0.8532807100844914
chr3	178195700	178196700	1.2863933929507774
chr3	178195800	178196800	0.9836284805599436
chr3	178195900	178196900	0.4376940752187734
chr3	178196000	178197000	0.7014564366234666
chr3	178196100	178197100	0.3305755658653101
chr3	178196200	178197200	0.28429211110912256
chr3	178196300	178197300	0.2251065337407196
chr3	178196400	178197400	0.11713308720508556
chr3	178196500	178197500	0.4540157026618473
chr3	178196600	178197600	0.16067466701227456
chr3	178196700	178197700	0.31184306863067257
chr3	178196800	178197800	0.5119710933303228
chr3	178196900	178197900	-0.2080070951192523
chr3	178197000	178198000	-0.5410591646511149
chr3	178197100	178198100	-0.9353386381784508
chr3	178197200	178198200	-1.1993952100997305
chr3	178197300	178198300	-1.4005146075717276
chr3	178197400	178198400	-1.2326261364089033
chr3	178197500	178198500	-1.2075864722699148
chr3	178197600	178198600	-1.1797426757085512
chr3	178197700	178198700	-1.8619353210259264
chr3	178197800	178198800	-1.7547989083492466
chr3	178197900	178198900	-0.3706343714952809
chr3	178198000	178199000	-0.4807496591818494
chr3	178199300	178200300	-0.015044145886912559
chr3	178199400	178200400	-0.16618096049504094
chr3	178199500	178200500	0.4562027750802266
chr3	178199600	178200600	0.2877054144987569
chr3	178199700	178200700	0.6898344690629329
chr3	178199800	178200800	-0.022933351371514525
chr3	178199900	178200900	-0.4292888460540921
chr3	178200000	178201000	0.14363018008145595
chr3	178200100	178201100	0.4426197048722638
chr3	178200200	178201200	0.5295712054632912
chr3	178200300	178201300	0.9146356552381674
chr3	178201400	178202400	1.428581349481278
chr3	178201500	178202500	2.135981567197575
chr3	178201600	178202600	1.4338280896613216
chr3	178201700	178202700	1.260961752991582
chr3	178201800	178202800	1.275949391981666
chr3	178201900	178202900	1.8114441561119925
chr3	178202000	178203000	1.9945321594301175
chr3	178202100	178203100	1.6023503016581275
chr3	178202200	178203200	1.2331585962906568
chr3	178202300	178203300	1.0179570496618089
chr3	178202400	178203400	0.5593149810471245
chr3	178202500	178203500	-0.1369348944659507
chr3	178202600	178203600	0.03611348966657345
chr3	178202700	178203700	-0.3986997834643898
chr3	178202800	178203800	-0.3067014722133633
chr3	178202900	178203900	-0.2804094705352407
chr3	178203000	178204000	-0.45203924168612847
chr3	178203100	178204100	-0.7172900350323463
chr3	178203200	178204200	-0.9805880216666996
chr3	178203300	178204300	-1.4080668371657032
chr3	178203400	178204400	-1.2178072701897842
chr3	178203500	178204500	-1.5183916869105796
chr3	178203600	178204600	-1.5444345984493713
chr3	178203700	178204700	-1.3967013044129717
chr3	178203800	178204800	-1.2545899603688528
chr3	178203900	178204900	-1.4098384169612936
chr3	178204000	178205000	-2.0358855037485557
chr3	178204100	178205100	-1.187844686755156
chr3	178204200	178205200	-1.0252748613967233
chr3	178204300	178205300	-0.4613200542588303
chr3	178204400	178205400	0.01363700064112481
chr3	178204500	178205500	0.31513413660524603
chr3	178204600	178205600	-0.1994560784477864
chr3	178204700	178205700	-0.1248591880103792
chr3	178204800	178205800	-0.1221332968253173
chr3	178204900	178205900	0.24945449110315915
chr3	178205000	178206000	1.0741469208336565
chr3	178205100	178206100	0.9413124652810576
chr3	178205200	178206200	1.4833024074497885
chr3	178205300	178206300	1.7425853239108564
chr3	178205400	178206400	0.7940792255203057
chr3	178205500	178206500	0.6712768521255948
chr3	178205600	178206600	1.126920424392021
chr3	178205700	178206700	1.4978680657811558
chr3	178205800	178206800	1.3990021335347205
chr3	178205900	178206900	1.2554682738064602
chr3	178206000	178207000	0.8072145112037955
chr3	178206100	178207100	0.34802036700379263
chr3	178206200	178207200	-0.5620050938371983
chr3	178206300	178207300	-0.835983862825076
chr3	178206400	178207400	-0.14606225188863994
chr3	178206500	178207500	-0.05161599819114992
chr3	178206600	178207600	0.5983996300082702
chr3	178206700	178207700	-0.2269368638405703
chr3	178206800	178207800	-1.0229324369473791
chr3	178206900	178207900	-1.1607609336800149
chr3	178207000	178208000	-1.343665367180231
chr3	178207100	178208100	-1.112644585163453
chr3	178208500	178209500	-0.18122853357018529
chr3	178208600	178209600	-0.12435601838735524
chr3	178208700	178209700	0.18176005624569835
chr3	178208800	178209800	-0.026255118267959697
chr3	178208900	178209900	-0.2196897291265594
chr3	178209000	178210000	0.14057237519432916
chr3	178209100	178210100	0.07392642063827673
chr3	178209200	178210200	-0.016867606964592337
chr3	178209300	178210300	-0.9084054328812315
chr3	178209400	178210400	-0.4230932070656098
chr3	178209500	178210500	-0.5090092316441226
chr3	178209600	178210600	-0.2018531242609768
chr3	178209700	178210700	-0.6094888095468685
chr3	178209800	178210800	-0.6201093304880387
chr3	178209900	178210900	0.07629293142977471
chr3	178210000	178211000	-0.26268048611159145
chr3	178210100	178211100	0.07196768954421473
chr3	178210200	178211200	0.6056936469469292
chr3	178210300	178211300	0.9171145453145436
chr3	178210400	178211400	1.0411372622015742
chr3	178210500	178211500	1.124318126168398
chr3	178210600	178211600	0.5781728554499276
chr3	178210700	178211700	0.7447919535419942
chr3	178210800	178211800	0.5432137174389172
chr3	178210900	178211900	-0.33919713894989456
chr3	178211000	178212000	-0.8727749598991846
chr3	178211100	178212100	-1.245902959634846
chr3	178211200	178212200	-1.602813509138606
chr3	178211300	178212300	-1.6111494539269822
chr3	178211400	178212400	-1.915652766343315
chr3	178211500	178212500	-2.3045675839452766
chr3	178211600	178212600	-2.34401826768212
chr3	178211700	178212700	-2.3274754131067183
chr3	178211800	178212800	-1.6600451712312343
chr3	178211900	178212900	-1.5233534129664394
chr3	178212000	178213000	-0.9954800908009338
chr3	178212100	178213100	-1.044370287224263
chr3	178212200	178213200	-0.9380789975496736
chr3	178212300	178213300	-1.2203508958438207
chr3	178212400	178213400	-0.4141557521670793
chr3	178212500	178213500	-0.2901909959760565
chr3	178212600	178213600	0.38301247891093
chr3	178212700	178213700	0.015144980428181982
chr3	178212800	178213800	-0.8983553770556909
chr3	178212900	178213900	-0.8624584126149387
chr3	178213000	178214000	-0.8882180400109694
chr3	178213100	178214100	-1.5389577867334647
chr3	178213200	178214200	-1.7147194842588838
chr3	178213300	178214300	-1.476022073683661
chr3	178213400	178214400	-2.1709907135375084
chr3	178213500	178214500	-2.553971116359229
chr3	178213600	178214600	-2.675285061537569
chr3	178213700	178214700	-2.1660003041403133
chr3	178213800	178214800	-2.139739313920259
chr3	178213900	178214900	-2.63990724395773
chr3	178214000	178215000	-2.712672301904361
chr3	178214100	178215100	-2.039614717296296
chr3	178214200	178215200	-1.953397619557232
chr3	178214300	178215300	-1.9335045159752118
chr3	178214400	178215400	-1.3468183697686629
chr3	178214500	178215500	-0.8595929666860472
chr3	178214600	178215600	-1.3767053495118933
chr3	178214700	178215700	-1.6813341066304617
chr3	178214800	178215800	-0.7424980023572637
chr3	178214900	178215900	0.05850863307844035
chr3	178215000	178216000	-0.018147087193005867
chr3	178215100	178216100	0.21863988230652506
chr3	178215200	178216200	0.02012084192699124
chr3	178215300	178216300	-0.03912751639362466
chr3	178215400	178216400	-0.8505971011598625
chr3	178215500	178216500	-0.19308551285203648
chr3	178215600	178216600	-0.013799914174898864
chr3	178215700	178216700	-0.09003735446653895
chr3	178215800	178216800	-0.2961155132667275
chr3	178215900	178216900	-0.512857882228096
chr3	178216000	178217000	0.0660732388685174
chr3	178216100	178217100	0.08422066860655351
chr3	178216200	178217200	-0.03290424315085745
chr3	178216300	178217300	-0.05388091588338606
chr3	178216400	178217400	0.9342569530128276
chr3	178216500	178217500	0.6842801356981826
chr3	178216600	178217600	0.8992976363089298
chr3	178216700	178217700	1.4737887541380446
chr3	178216800	178217800	1.254583163766377
chr3	178216900	178217900	1.2405106419762189
chr3	178217000	178218000	1.2636987979140504
chr3	178217100	178218100	1.2337946762328276
chr3	178217200	178218200	1.2561675714847065
chr3	178217300	178218300	1.4671594965675767
chr3	178217400	178218400	0.6452063117580139
chr3	178217500	178218500	0.5669045072862873
chr3	178217600	178218600	0.41899229834062
chr3	178217700	178218700	-0.22579544239485105
chr3	178217800	178218800	-0.0525983226314847
chr3	178217900	178218900	-0.6345222273769779
chr3	178218000	178219000	-1.169697064676225
chr3	178218100	178219100	-1.6265326210569366
chr3	178218200	178219200	-1.086084924411144
chr3	178218300	178219300	-1.0815378672855904
chr3	178218400	178219400	-0.3808873285426207
chr3	178218500	178219500	-0.019403919331550855
chr3	178218600	178219600	-0.1872679573505908
chr3	178218700	178219700	0.2929388031158387
chr3	178218800	178219800	0.5242671244361709
chr3	178218900	178219900	0.4214921970611329
chr3	178219000	178220000	0.13976030519889118
chr3	178219100	178220100	0.04349340786920239
chr3	178219200	178220200	-0.1266623600165148
chr3	178219300	178220300	-0.14604047180433272
chr3	178219400	178220400	-0.30823190485617274
chr3	178219500	178220500	-1.3083808756215531
chr3	178219600	178220600	-1.4200944988911153
chr3	178219700	178220700	-1.6606641881343762
chr3	178219800	178220800	-1.6838587701391012
chr3	178219900	178220900	-0.7355414135684089
chr3	178220000	178221000	-0.6587788385231996
chr3	178220100	178221100	-0.5172319123630816
chr3	178220600	178221600	-0.2296859555302869
chr3	178220700	178221700	0.1840235634436858
chr3	178220800	178221800	-0.6594757436402651
chr3	178220900	178221900	-0.7232761795308291
chr3	178221000	178222000	0.1257269267487181
chr3	178221100	178222100	0.08247865724760596
chr3	178221200	178222200	-0.2897912286433013
chr3	178221300	178222300	-0.2416514955157421
chr3	178221400	178222400	-0.0675255706535897
chr3	178221500	178222500	-0.4604415307094525
chr3	178221600	178222600	-0.3661936440440284
chr3	178221700	178222700	-0.213681370035874
chr3	178221800	178222800	0.1786975904788377
chr3	178221900	178222900	0.564348324800202
chr3	178222000	178223000	-0.3200981665091551
chr3	178222100	178223100	0.29530360486302554
chr3	178222200	178223200	0.8583894730687506
chr3	178222300	178223300	0.6466822966517052
chr3	178222400	178223400	1.3333665953939553
chr3	178222500	178223500	1.7951945397213145
chr3	178222600	178223600	2.158624635672444
chr3	178222700	178223700	1.6766291626359349
chr3	178222800	178223800	1.8950603431124562
chr3	178222900	178223900	0.9615184666965798
chr3	178223000	178224000	1.6519906063404142
chr3	178223100	178224100	1.2942403575636003
chr3	178223200	178224200	0.5197859699472177
chr3	178223300	178224300	0.4974728078533133
chr3	178223400	178224400	-0.09448842467848424
chr3	178223500	178224500	0.1282891390853209
chr3	178223600	178224600	-0.914748892717784
chr3	178223700	178224700	-0.4059056727115726
chr3	178223800	178224800	-0.9886822990860588
chr3	178223900	178224900	-0.7011586269587267
chr3	178224000	178225000	-0.5716536843537791
chr3	178224100	178225100	-0.6997486374483081
chr3	178224200	178225200	-0.1540181976305261
chr3	178224300	178225300	-0.07789898125087735
chr3	178224400	178225400	0.1046784501399178
chr3	178224500	178225500	-0.6294209934858661
chr3	178224600	178225600	0.20971469224920666
chr3	178224700	178225700	-0.11920592641963415
chr3	178224800	178225800	0.2306090496058958
chr3	178224900	178225900	0.5013508807973089
chr3	178225000	178226000	0.15519119485586547
chr3	178225100	178226100	-0.12552791182481285
chr3	178225200	178226200	0.12017421114538925
chr3	178225300	178226300	-0.5481590982602456
chr3	178225400	178226400	-0.7776015788238796
chr3	178225500	178226500	-0.5417591976948197
chr3	178225600	178226600	-0.9126099933155444
chr3	178225700	178226700	-1.2922609653035952
chr3	178225800	178226800	-1.0551757442461729
chr3	178225900	178226900	-0.7718742443604728
chr3	178226000	178227000	-0.816161278537716
chr3	178226100	178227100	-0.6233794345471549
chr3	178226200	178227200	-1.0031496765046497
chr3	178226300	178227300	-0.5879599143772984
chr3	178226400	178227400	-0.3878050328328208
chr3	178226500	178227500	-0.21114343489380424
chr3	178226600	178227600	0.31633913306233885
chr3	178226700	178227700	0.7893790094094214
chr3	178226800	178227800	0.5085419224264065
chr3	178226900	178227900	0.5379290092437168
chr3	178227000	178228000	0.26877782481400475
chr3	178227100	178228100	0.06508309976409718
chr3	178227200	178228200	0.18753387711722755
chr3	178227300	178228300	0.2763243620893171
chr3	178227500	178228500	-0.28840450696542946
chr3	178228700	178229700	-0.1230410387912238
chr3	178228800	178229800	-0.042271284809299085
chr3	178228900	178229900	-0.5237855768592912
chr3	178229000	178230000	-1.4165617625987457
chr3	178229100	178230100	-0.5438431637645088
chr3	178229200	178230200	-0.6819330811540616
chr3	178229300	178230300	-0.2528385456973799
chr3	178229400	178230400	-0.2253242204926014
chr3	178229500	178230500	0.019462513659976092
chr3	178229600	178230600	0.5016898356308159
chr3	178229700	178230700	0.4611746945417213
chr3	178229800	178230800	1.041738030842659
chr3	178229900	178230900	0.8767142430575572
chr3	178230000	178231000	1.6992566858849418
chr3	178230100	178231100	1.378890610303565
chr3	178230200	178231200	1.2303614173564448
chr3	178230300	178231300	0.9533271589433384
chr3	178230400	178231400	0.1824121330770307
chr3	178230500	178231500	0.3752304078228438
chr3	178230600	178231600	0.7302056057244911
chr3	178230700	178231700	0.527417499399353
chr3	178230800	178231800	-0.2697587221424382
chr3	178230900	178231900	-0.09146608462133277
chr3	178231000	178232000	0.14451361154718062
chr3	178231100	178232100	-0.1917742481348792
chr3	178231200	178232200	-0.31416303960727904
chr3	178231300	178232300	-0.5816046062137188
chr3	178231400	178232400	0.14191742097762788
chr3	178231500	178232500	0.03097723381037345
chr3	178231600	178232600	-0.12863665603270724
chr3	178231700	178232700	0.3444317955757699
chr3	178231800	178232800	-0.31814350010195963
chr3	178231900	178232900	0.5416355310312603
chr3	178232000	178233000	-0.35019737675163953
chr3	178232100	178233100	-0.15359914766118438
chr3	178232200	178233200	0.25156394074015964
chr3	178232300	178233300	0.462143924182861
chr3	178232400	178233400	0.19283237790553207
chr3	178232500	178233500	-0.019478065890368358
chr3	178232600	178233600	-0.1531369917148332
chr3	178232700	178233700	-0.6199488580794335
chr3	178232800	178233800	0.163627296046537
chr3	178232900	178233900	-0.321658828719392
chr3	178233000	178234000	0.2525307111768043
chr3	178233100	178234100	0.7003699420428017
chr3	178233200	178234200	1.016054511357779
chr3	178233300	178234300	1.0970339639825304
chr3	178233400	178234400	1.3152315888607915
chr3	178233500	178234500	0.8820356718295935
chr3	178233600	178234600	1.4173856530449636
chr3	178233700	178234700	1.4743904249302695
chr3	178233800	178234800	0.6429065728856795
chr3	178233900	178234900	0.3549986083497743
chr3	178234000	178235000	-0.5404446073453676
chr3	178234100	178235100	-0.9086890140522518
chr3	178234200	178235200	-1.2530640275799598
chr3	178234300	178235300	-1.8030692065162155
chr3	178234400	178235400	-1.6527376192376042
chr3	178234500	178235500	-2.062084141724708
chr3	178234600	178235600	-2.9207569510185265
chr3	178234700	178235700	-2.7626022051611234
chr3	178234800	178235800	-1.9638955178123665
chr3	178234900	178235900	-1.211908433005364
chr3	178235000	178236000	-0.06035406694802816
chr3	178235200	178236200	-0.3689450710987423
chr3	178235300	178236300	0.5003931373947443
chr3	178235400	178236400	0.18670906012458066
chr3	178235500	178236500	0.8361655914829593
chr3	178235600	178236600	0.8673668228835341
chr3	178235700	178236700	1.0097873047435075
chr3	178235800	178236800	1.024853799472856
chr3	178235900	178236900	0.8483797663426764
chr3	178236000	178237000	0.4477352768614961
chr3	178236100	178237100	0.7758228846709625
chr3	178236200	178237200	1.2148919789451351
chr3	178236300	178237300	1.0131273740166238
chr3	178236400	178237400	0.386363578523258
chr3	178236500	178237500	0.2018877738463643
chr3	178236600	178237600	0.2793651791472521
chr3	178236700	178237700	0.10203400273362144
chr3	178236800	178237800	-0.08772250714081048
chr3	178236900	178237900	-0.08643762520770776
chr3	178237000	178238000	0.10625643166991847
chr3	178237100	178238100	-0.4680433769090828
chr3	178237200	178238200	-0.36524291475944815
chr3	178237300	178238300	-0.5920485522620642
chr3	178237400	178238400	-0.37248255573163663
chr3	178237500	178238500	-0.14845738951042864
chr3	178237600	178238600	0.08475251000382099
chr3	178237700	178238700	-0.07461480626525117
chr3	178237800	178238800	-0.08631559343366309
chr3	178237900	178238900	-0.4963467073916406
chr3	178238000	178239000	-0.5026529439230325
chr3	178238100	178239100	-0.4304486780605555
chr3	178238200	178239200	-0.4147784905382974
chr3	178238300	178239300	-0.3924995935527621
chr3	178238400	178239400	-0.1510970149702022
chr3	178238500	178239500	-0.08920855874577427
chr3	178238600	178239600	0.01802541085772379
chr3	178238700	178239700	0.4597244813416576
chr3	178238800	178239800	0.5785937801319334
chr3	178238900	178239900	0.4930839868984341
chr3	178239000	178240000	0.06340569483537044
chr3	178239100	178240100	0.6283470030828497
chr3	178239200	178240200	0.1460723571645572
chr3	178239300	178240300	-0.04689545850244084
chr3	178239400	178240400	-0.11608636997266958
chr3	178239500	178240500	0.1958020593100936
chr3	178239600	178240600	-0.8077204565863058
chr3	178239700	178240700	-1.2065339821094152
chr3	178239800	178240800	-0.7228065884107658
chr3	178239900	178240900	-0.935345031807622
chr3	178240000	178241000	-0.9165021101741014
chr3	178240100	178241100	-1.4949332756303966
chr3	178241300	178242300	-1.183965116315008
chr3	178241400	178242400	-0.7171246883413315
chr3	178241500	178242500	-1.5544557876269318
chr3	178241600	178242600	-1.3806887597993638
chr3	178241700	178242700	-1.4585845021782655
chr3	178241800	178242800	-1.2841062884283438
chr3	178241900	178242900	-1.2676033028792288
chr3	178242000	178243000	-1.547204394569145
chr3	178242100	178243100	-1.2499692538541547
chr3	178242200	178243200	-1.1129767365623688
chr3	178242300	178243300	-0.6954501714079205
chr3	178242400	178243400	-0.6689558813413162
chr3	178242500	178243500	0.20420746913281002
chr3	178242600	178243600	0.3213348619064304
chr3	178242700	178243700	0.6886768984454429
chr3	178242800	178243800	1.337628518092949
chr3	178242900	178243900	1.3470807669319556
chr3	178243000	178244000	1.656113635812917
chr3	178243100	178244100	1.6424444195790406
chr3	178243200	178244200	1.733687820998398
chr3	178243300	178244300	1.6744524993394438
chr3	178243400	178244400	1.2685381523756818
chr3	178243500	178244500	1.4470479479068084
chr3	178243600	178244600	1.3337416320579063
chr3	178243700	178244700	1.6582195602577106
chr3	178243800	178244800	1.7567223240024945
chr3	178243900	178244900	1.3700947669370132
chr3	178244000	178245000	1.2305025456903087
chr3	178244100	178245100	1.5706864455244562
chr3	178244200	178245200	0.978134700493844
chr3	178244300	178245300	0.9657535119625608
chr3	178244400	178245400	1.3735583123003705
chr3	178244500	178245500	1.2684718013652123
chr3	178244600	178245600	1.2678354472422424
chr3	178244700	178245700	1.3577585707854816
chr3	178244800	178245800	0.9203573846139196
chr3	178245500	178246500	1.7181337701115145
chr3	178245600	178246600	1.6997246821793428
chr3	178245700	178246700	1.0468525357812193
chr3	178245800	178246800	0.889612598643544
chr3	178245900	178246900	1.0383394841577112
chr3	178246000	178247000	0.7626708764052091
chr3	178246100	178247100	0.5335507296561482
chr3	178246200	178247200	0.550574901527644
chr3	178246300	178247300	0.6756343185281117
chr3	178246400	178247400	0.937618558052574
chr3	178246500	178247500	0.7936485179923533
chr3	178246600	178247600	0.6367371971687723
chr3	178246700	178247700	0.4985035411959986
chr3	178246800	178247800	0.701044862998057
chr3	178246900	178247900	0.7598676825568563
chr3	178247000	178248000	0.5837135067655207
chr3	178247100	178248100	0.8310381381401717
chr3	178247200	178248200	-0.06145510496579131
chr3	178247300	178248300	-0.6116214458594902
chr3	178247400	178248400	-0.4964884658559999
chr3	178247500	178248500	-0.06789205129171147
chr3	178247600	178248600	-0.4237410781121491
chr3	178247700	178248700	0.222347187247416
chr3	178247800	178248800	-0.07186561256467014
chr3	178247900	178248900	-0.418958597103336
chr3	178248000	178249000	-0.6426336706382371
chr3	178248100	178249100	-0.30224468630866874
chr3	178248200	178249200	0.1209562437954136
chr3	178248300	178249300	0.13530477176907746
chr3	178248400	178249400	-0.34622495787999713
chr3	178248500	178249500	-0.6481104458951233
chr3	178248600	178249600	-0.7154058092124623
chr3	178248700	178249700	-0.4160242572728028
chr3	178248800	178249800	-0.38411191362619374
chr3	178248900	178249900	-0.3411855256209551
chr3	178249000	178250000	-1.1143642136480083
chr3	178249100	178250100	-1.9860637212976209
chr3	178249200	178250200	-1.8946511822960967
chr3	178249300	178250300	-1.8590190005889304
chr3	178249400	178250400	-1.89467758005745
chr3	178249500	178250500	-1.5761421810895402
chr3	178249600	178250600	-0.7736748098966311
chr3	178249700	178250700	-1.196323733306792
chr3	178249800	178250800	-0.8553734199085359
chr3	178249900	178250900	-1.2227498068372769
chr3	178250000	178251000	-0.1932034475841628
chr3	178250100	178251100	0.0789861349163233
chr3	178250200	178251200	-0.3046177626726649
chr3	178250300	178251300	-0.11476350261565592
chr3	178250400	178251400	0.20023607462836365
chr3	178250500	178251500	-0.06604236645244392
chr3	178250600	178251600	-0.374036067593672
chr3	178250700	178251700	-0.5614961460545712
chr3	178250800	178251800	-0.7111314987792151
chr3	178250900	178251900	-0.4679100366860274
chr3	178251000	178252000	-0.8879323200473946
chr3	178251100	178252100	-0.4624138847588718
chr3	178251200	178252200	-0.6952111759835721
chr3	178251300	178252300	-0.2682055739412182
chr3	178251400	178252400	-0.8710743548502162
chr3	178251500	178252500	-1.5920448968157677
chr3	178251600	178252600	-1.5928410242275992
chr3	178251700	178252700	-1.8073142518424528
chr3	178251800	178252800	-2.017667018763185
chr3	178251900	178252900	-1.9493188788927045
chr3	178252000	178253000	-1.4215055046336766
chr3	178252100	178253100	-2.033414409187261
chr3	178252200	178253200	-1.9004376409634367
chr3	178252300	178253300	-1.8033544963843813
chr3	178252400	178253400	-2.087704343342652
chr3	178252500	178253500	-1.5477764917636314
chr3	178252600	178253600	-1.7294069092735491
chr3	178252700	178253700	-1.6917357865052414
chr3	178252800	178253800	-1.6875664396938808
chr3	178252900	178253900	-1.5221206125667963
chr3	178253000	178254000	-1.5947705661951594
chr3	178253100	178254100	-1.6026374618414372
chr3	178253200	178254200	-1.6609603588559485
chr3	178253300	178254300	-2.279861851044988
chr3	178253400	178254400	-1.2354106159613485
chr3	178253500	178254500	-1.4984589272782536
chr3	178253600	178254600	-1.1489857005939283
chr3	178253700	178254700	-1.3932619337146832
chr3	178253800	178254800	-1.4322610202626709
chr3	178253900	178254900	-1.053167920048691
chr3	178254000	178255000	-1.4516282176816946
chr3	178254100	178255100	-0.9400185102879668
chr3	178254200	178255200	-0.6594899500801279
chr3	178254300	178255300	-0.3600798749623581
chr3	178254400	178255400	-0.5566456915716387
chr3	178254500	178255500	-0.7556527041247731
chr3	178254600	178255600	-1.388175645580435
chr3	178254700	178255700	-0.8796327494804024
chr3	178254800	178255800	-0.7755006785453793
chr3	178254900	178255900	-1.4225793390243051
chr3	178255000	178256000	-1.309259457444721
chr3	178255100	178256100	-1.2430053984270464
chr3	178255200	178256200	-0.7179705741078652
chr3	178255300	178256300	-0.368292893596919
chr3	178255400	178256400	-0.4653130127476706
chr3	178255500	178256500	-0.5616196736980625
chr3	178255600	178256600	0.010972831285231516
chr3	178255700	178256700	0.25776117823157124
chr3	178255800	178256800	0.22827966409530245
chr3	178255900	178256900	1.021585074989557
chr3	178256000	178257000	0.9046666195136338
chr3	178256100	178257100	0.2196375039446078
chr3	178256200	178257200	-0.6420984500933767
chr3	178256300	178257300	-1.6805487424365984
chr3	178256400	178257400	-1.7598744831692452
chr3	178256500	178257500	-1.3592125222267346
chr3	178256600	178257600	-1.5926827663075986
chr3	178256700	178257700	-2.3529506040370847
chr3	178256800	178257800	-1.964976124978788
chr3	178256900	178257900	-2.091985423750951
chr3	178257000	178258000	-1.7636983247186608
chr3	178257100	178258100	-1.5734566171417097
chr3	178257200	178258200	-1.3046622158326722
chr3	178257300	178258300	-0.4597886183298988
chr3	178257400	178258400	-0.545323907924579
chr3	178257500	178258500	-0.0006866832905534731
chr3	178257600	178258600	0.03699320793530324
chr3	178257700	178258700	0.3486573665635395
chr3	178257800	178258800	0.12482320398832028
chr3	178257900	178258900	0.05029632115836608
chr3	178258000	178259000	0.3560855870699426
chr3	178258100	178259100	0.5085323371015653
chr3	178258200	178259200	0.7280615592962726
chr3	178258300	178259300	0.3598373258710396
chr3	178258400	178259400	0.16918669446983572
chr3	178258500	178259500	-0.13480760357095184
chr3	178258600	178259600	-0.30699081692657
chr3	178258700	178259700	-0.2746672329428657
chr3	178258800	178259800	-0.4153945010299119
chr3	178258900	178259900	-0.3524942880115305
chr3	178259000	178260000	-0.79683807394303
chr3	178259100	178260100	-1.0358395062512522
chr3	178259200	178260200	-1.626039865736311
chr3	178259300	178260300	-1.7995989404629669
chr3	178259400	178260400	-1.9400355890099128
chr3	178259500	178260500	-2.2545905505766783
chr3	178259600	178260600	-1.7829529380233258
chr3	178259700	178260700	-1.2046942676831116
chr3	178259800	178260800	-1.2978036078288768
chr3	178259900	178260900	-2.1162010358422583
chr3	178260000	178261000	-1.950959513678332
chr3	178260100	178261100	-1.3442696794734208
chr3	178260200	178261200	-0.5162299163932006
chr3	178260300	178261300	-0.26996098886460096
chr3	178260400	178261400	0.2589886684660291
chr3	178260500	178261500	0.11459989071904632
chr3	178260600	178261600	-0.15684758407274102
chr3	178260700	178261700	-0.7352782491099792
chr3	178260800	178261800	-0.6159767388035652
chr3	178260900	178261900	0.2156568193185884
chr3	178261000	178262000	-0.2710717477739983
chr3	178261100	178262100	-0.3917570649516465
chr3	178261200	178262200	-0.4705946777691638
chr3	178261300	178262300	-0.4438825030058519
chr3	178261400	178262400	-0.29372174107768584
chr3	178261500	178262500	-0.13013535576909407
chr3	178261600	178262600	0.499515109109117
chr3	178261700	178262700	0.7113108783824883
chr3	178261800	178262800	0.546631277447161
chr3	178261900	178262900	0.2789484861608931
chr3	178262000	178263000	0.8181608790679661
chr3	178262100	178263100	0.6957434276065941
chr3	178262200	178263200	-0.2674725222850674
chr3	178262300	178263300	0.18003384794334365
chr3	178262400	178263400	-0.420045848848084
chr3	178262500	178263500	0.12507172982290804
chr3	178262600	178263600	-0.6445922800831146
chr3	178262700	178263700	-0.8367463245773672
chr3	178262800	178263800	-0.7444877303036966
chr3	178262900	178263900	-0.7358409711460483
chr3	178263000	178264000	-1.2639757868795352
chr3	178263100	178264100	-1.6043792811801587
chr3	178263200	178264200	-0.8898350762161077
chr3	178263300	178264300	-0.4924276841381376
chr3	178263400	178264400	0.09032605346734793
chr3	178263500	178264500	-0.6445851884035061
chr3	178263600	178264600	-0.12929506290880965
chr3	178263700	178264700	0.14768104956384046
chr3	178263800	178264800	0.9730910485272226
chr3	178263900	178264900	0.9732693961022948
chr3	178264000	178265000	1.562892810999907
chr3	178264100	178265100	1.7027479403594803
chr3	178264200	178265200	1.6529372368623616
chr3	178264300	178265300	1.1391260358430335
chr3	178264400	178265400	1.1459931214367858
chr3	178264500	178265500	1.7174949798547268
chr3	178264600	178265600	1.499418695783319
chr3	178264700	178265700	1.5131575057233182
chr3	178264800	178265800	0.6970708382647244
chr3	178264900	178265900	0.8302025745881689
chr3	178265000	178266000	-0.16713247762257938
chr3	178265100	178266100	-0.2810243084452005
chr3	178265200	178266200	-0.1633650269804756
chr3	178265300	178266300	-0.14846258536013882
chr3	178265400	178266400	-0.5733845165197314
chr3	178265500	178266500	-0.8545152773126844
chr3	178265600	178266600	-1.0732076345186643
chr3	178265700	178266700	-1.7077452568633924
chr3	178265800	178266800	-1.8091907644618428
chr3	178265900	178266900	-2.146768917222055
chr3	178266000	178267000	-1.4484225693062107
chr3	178266100	178267100	-1.4362596138739678
chr3	178266200	178267200	-1.770675732837128
chr3	178266300	178267300	-2.5795436486669194
chr3	178266400	178267400	-2.0959195051491384
chr3	178266500	178267500	-2.1887954504807974
chr3	178266600	178267600	-2.767589277050148
chr3	178266700	178267700	-2.663951417432791
chr3	178266800	178267800	-2.9711000629960957
chr3	178266900	178267900	-3.1096860656852603
chr3	178267000	178268000	-2.4330204421297963
chr3	178267100	178268100	-1.8611930416492664
chr3	178267200	178268200	-1.828414806726385
chr3	178267300	178268300	-1.363307826842064
chr3	178267400	178268400	-1.3436447381200125
chr3	178267500	178268500	-1.2572082938490905
chr3	178267600	178268600	-0.9668179608328188
chr3	178267700	178268700	-0.7596289253520623
chr3	178267800	178268800	0.4413432468298203
chr3	178267900	178268900	1.1103670460594206
chr3	178268000	178269000	0.5502469735846606
chr3	178268100	178269100	-0.1178602194171667
chr3	178268200	178269200	-0.3902037425902825
chr3	178268300	178269300	-0.386519756633764
chr3	178268400	178269400	-0.5385306098213299
chr3	178268500	178269500	-0.9852654354113916
chr3	178268600	178269600	-0.6248534302184378
chr3	178268700	178269700	-0.4846907420461579
chr3	178268800	178269800	-1.233962905931127
chr3	178268900	178269900	-1.5998281018483025
chr3	178269000	178270000	-1.4041857232791983
chr3	178269100	178270100	-0.7750299408229652
chr3	178269200	178270200	-0.3364142072643768
chr3	178269300	178270300	-0.06417514261371114
chr3	178269400	178270400	-0.7105849064968832
chr3	178269500	178270500	-0.5467069639153133
chr3	178269600	178270600	-0.5602213583594969
chr3	178269700	178270700	-0.6537126068448971
chr3	178269800	178270800	-0.6725788768820888
chr3	178269900	178270900	-0.6934140541455928
chr3	178270000	178271000	-1.0750701832598855
chr3	178270100	178271100	-1.454537095867498
chr3	178270500	178271500	-1.5542943047991111
chr3	178270600	178271600	-0.8732562432927363
chr3	178270700	178271700	-1.0468049240582755
chr3	178270800	178271800	-1.4989976705881145
chr3	178270900	178271900	-1.4106683504966795
chr3	178271000	178272000	-2.172583590325365
chr3	178271100	178272100	-2.496953887094312
chr3	178271200	178272200	-2.7630418119206683
chr3	178271300	178272300	-2.8765493396398183
chr3	178271400	178272400	-2.9183040560285183
chr3	178271500	178272500	-2.8377041438356363
chr3	178271600	178272600	-3.416707759112984
chr3	178271700	178272700	-3.6376418701895377
chr3	178271800	178272800	-3.8461629374334647
chr3	178271900	178272900	-4.0800306184909765
chr3	178272000	178273000	-3.22036510315156
chr3	178272100	178273100	-2.9296523353714257
chr3	178272200	178273200	-2.1698210400711138
chr3	178272300	178273300	-1.798078095334381
chr3	178272400	178273400	-1.801944214546044
chr3	178272500	178273500	-1.5656919522194817
chr3	178272600	178273600	-1.4542118906499557
chr3	178272700	178273700	-1.6363120382426737
chr3	178272800	178273800	-1.6700257286409108
chr3	178272900	178273900	-1.5182598110516832
chr3	178273000	178274000	-1.2230404709432163
chr3	178273100	178274100	-1.6743005996780118
chr3	178273200	178274200	-1.726596304395816
chr3	178273300	178274300	-1.3462189410792933
chr3	178273400	178274400	-1.0922899398450088
chr3	178273500	178274500	-1.0253804764105314
chr3	178273600	178274600	-0.7837103801344915
chr3	178273700	178274700	-0.7457847084998951
chr3	178273800	178274800	0.008517392647617123
chr3	178273900	178274900	0.01693599384253435
chr3	178274000	178275000	-0.27178497663552964
chr3	178274100	178275100	-0.005139346071537189
chr3	178274200	178275200	-0.15480731844983775
chr3	178274300	178275300	-0.868854228702927
chr3	178274400	178275400	-0.7999598011477872
chr3	178274500	178275500	-0.8417940910909723
chr3	178274600	178275600	-1.3336163155900411
chr3	178274700	178275700	-0.7033659569357501
chr3	178274800	178275800	-0.9614887882684984
chr3	178274900	178275900	-1.0926926015088878
chr3	178275000	178276000	-1.1386912055181644
chr3	178275100	178276100	-1.1656706694789365
chr3	178275200	178276200	-1.8633841104618158
chr3	178275300	178276300	-1.27945379547222
chr3	178275400	178276400	-1.7972813874655535
chr3	178275500	178276500	-1.732833549297902
chr3	178275600	178276600	-1.7509882411440587
chr3	178275700	178276700	-1.2892449378101007
chr3	178275800	178276800	-1.2210240776953991
chr3	178275900	178276900	-1.1525739130566903
chr3	178276000	178277000	-0.8786646503849587
chr3	178277100	178278100	-0.8516368909708953
chr3	178277200	178278200	-0.8566630936714389
chr3	178277300	178278300	-0.7684612666688292
chr3	178277400	178278400	-0.308219544680743
chr3	178277500	178278500	-0.2287721577813437
chr3	178277600	178278600	-0.09059026667624558
chr3	178277700	178278700	-0.5909391461700403
chr3	178277800	178278800	-0.8807042076301057
chr3	178277900	178278900	-1.6077520609261209
chr3	178278000	178279000	-1.0722413126442218
chr3	178278100	178279100	-0.6473703362875705
chr3	178278200	178279200	-0.980570323371174
chr3	178278300	178279300	-1.6706356749687734
chr3	178278400	178279400	-2.3585153121592675
chr3	178278500	178279500	-2.060920583050601
chr3	178278600	178279600	-2.08784403468558
chr3	178278700	178279700	-1.6899493605613884
chr3	178278800	178279800	-1.0329187907681747
chr3	178278900	178279900	-0.20487891392603289
chr3	178279000	178280000	-0.05942297494117649
chr3	178279100	178280100	-0.4032444538990481
chr3	178279200	178280200	0.21646123138756412
chr3	178279300	178280300	1.0331789947334624
chr3	178279400	178280400	1.926973630588376
chr3	178279500	178280500	1.8978067582559763
chr3	178279600	178280600	1.817520854440292
chr3	178279700	178280700	1.1829039606255587
chr3	178279800	178280800	1.0762798927384007
chr3	178279900	178280900	1.5848538209225511
chr3	178280000	178281000	0.9392281016029634
chr3	178280100	178281100	0.8917220674498729
chr3	178280200	178281200	0.5040744854317724
chr3	178280300	178281300	0.5622693333773859
chr3	178280400	178281400	0.535426063487152
chr3	178280500	178281500	0.4401662537213447
chr3	178280600	178281600	0.2542018326862245
chr3	178280700	178281700	0.4039496981652799
chr3	178280800	178281800	-0.052486115182400137
chr3	178280900	178281900	-0.7634128436123998
chr3	178281000	178282000	0.18527589391754665
chr3	178281100	178282100	0.3499513402503511
chr3	178281200	178282200	0.7122139289679282
chr3	178281300	178282300	0.8709264843800902
chr3	178281400	178282400	0.7086304069906506
chr3	178281500	178282500	0.993139442949628
chr3	178281600	178282600	1.3691720370088318
chr3	178281700	178282700	1.3824842469797125
chr3	178281800	178282800	1.6063743204664869
chr3	178281900	178282900	1.2483087111103517
chr3	178282000	178283000	0.672832048318496
chr3	178282100	178283100	0.9706319597189428
chr3	178282200	178283200	1.278823302313889
chr3	178282300	178283300	0.5845271909479776
chr3	178282400	178283400	0.8092048640298826
chr3	178283400	178284400	0.1162278917990344
chr3	178283500	178284500	0.597050001892643
chr3	178283600	178284600	0.5391412372104609
chr3	178283700	178284700	-0.10579409026313144
chr3	178283800	178284800	-0.5360848470613615
chr3	178283900	178284900	-0.03919409315676351
chr3	178284000	178285000	0.10808899691931835
chr3	178284100	178285100	-0.0291069344024018
chr3	178284200	178285200	0.17789712958496967
chr3	178284300	178285300	0.3395573301786253
chr3	178284400	178285400	-0.47955910930938794
chr3	178284500	178285500	-0.7436655255470376
chr3	178284600	178285600	-0.6042871634772563
chr3	178284700	178285700	-0.5736925893170727
chr3	178284800	178285800	-0.20921600532779
chr3	178284900	178285900	-0.3726747521744197
chr3	178285000	178286000	-1.0067038859841848
chr3	178285100	178286100	-0.9524531010340386
chr3	178285200	178286200	-0.7748672876121919
chr3	178285300	178286300	-0.7670166380356872
chr3	178285400	178286400	-0.6900616259026383
chr3	178285500	178286500	-0.8306637537207818
chr3	178285600	178286600	-1.4321578547198357
chr3	178285700	178286700	-1.602391414551684
chr3	178285800	178286800	-1.2108450450839745
chr3	178285900	178286900	-0.6725513378425069
chr3	178286000	178287000	-0.02743259463443467
chr3	178286100	178287100	-0.7081842868020044
chr3	178286200	178287200	-0.8947637859018399
chr3	178286300	178287300	-1.2007596873797537
chr3	178286400	178287400	-1.148854764102596
chr3	178286500	178287500	-1.4007910342312215
chr3	178286600	178287600	-1.1077695268760501
chr3	178286700	178287700	-1.1075657644663952
chr3	178286800	178287800	-1.335680488255499
chr3	178286900	178287900	-1.5427627226419796
chr3	178287000	178288000	-2.1212679322080974
chr3	178287100	178288100	-1.872904584740144
chr3	178287200	178288200	-1.7918030337298594
chr3	178287300	178288300	-1.0861021270192803
chr3	178287400	178288400	-0.4547843035233316
chr3	178287500	178288500	-0.1199333950281348
chr3	178287600	178288600	-0.2822530753884074
chr3	178287700	178288700	-0.1043027345851684
chr3	178287800	178288800	-0.34508814202259586
chr3	178287900	178288900	-0.5551524132720046
chr3	178288000	178289000	-0.25626323820957914
chr3	178288100	178289100	0.6177540637488127
chr3	178288200	178289200	0.3853782909115282
chr3	178288300	178289300	0.11206235207693813
chr3	178288400	178289400	-0.1300662195804687
chr3	178288500	178289500	0.013609384566038552
chr3	178288600	178289600	-0.08877935920349833
chr3	178288700	178289700	0.2734715073412279
chr3	178288800	178289800	0.5399531005905285
chr3	178288900	178289900	0.3115083490497578
chr3	178289000	178290000	0.482067520857288
chr3	178289100	178290100	-0.1823140196454764
chr3	178289200	178290200	-0.8626529345612263
chr3	178289300	178290300	-1.132785650632436
chr3	178289400	178290400	-0.8405682247335524
chr3	178289500	178290500	-0.9788614602553286
chr3	178289600	178290600	-0.5482645385886763
chr3	178289700	178290700	-0.7148878040856164
chr3	178289800	178290800	-1.2718400499821578
chr3	178289900	178290900	-0.8723373761070082
chr3	178290000	178291000	-0.9589874295037262
chr3	178290100	178291100	-0.5568273756608179
chr3	178290200	178291200	0.5197183616412884
chr3	178290300	178291300	0.8615942894544065
chr3	178290400	178291400	0.14796208723062507
chr3	178290500	178291500	0.09412174301888768
chr3	178290600	178291600	0.4379757338517663
chr3	178290700	178291700	0.6371055491416494
chr3	178290800	178291800	0.643231037598307
chr3	178290900	178291900	0.5074298240626539
chr3	178291000	178292000	0.9264094870109213
chr3	178291100	178292100	0.1025158159609348
chr3	178291200	178292200	-0.06665967442934552
chr3	178291300	178292300	0.059863210473527925
chr3	178291400	178292400	0.7295804799204842
chr3	178291500	178292500	0.8211995108894548
chr3	178291600	178292600	0.7774124746711201
chr3	178291700	178292700	0.8153472952628662
chr3	178291800	178292800	0.9579965321442768
chr3	178291900	178292900	1.1146033729698526
chr3	178292000	178293000	0.4810925235569184
chr3	178292100	178293100	0.9888869660157688
chr3	178292200	178293200	1.1118618340320956
chr3	178292300	178293300	1.2360718130060708
chr3	178292400	178293400	0.7032729346319093
chr3	178292500	178293500	0.39293364692927496
chr3	178292600	178293600	0.14634273913697826
chr3	178292700	178293700	-0.01427393273519785
chr3	178292800	178293800	-0.075843169771427
chr3	178292900	178293900	0.05587477972306725
chr3	178293000	178294000	0.5912476841399169
chr3	178293100	178294100	0.7321060794876021
chr3	178293200	178294200	0.7024762269087274
chr3	178293300	178294300	0.2504170019645093
chr3	178293400	178294400	0.7604074863259686
chr3	178293500	178294500	1.1291298504142389
chr3	178293600	178294600	1.1129003389640788
chr3	178293700	178294700	1.0041242399852244
chr3	178293800	178294800	0.7762404786084731
chr3	178293900	178294900	0.2828524650860421
chr3	178294000	178295000	-0.3417287831638878
chr3	178294100	178295100	-0.07056194953610849
chr3	178294200	178295200	-0.4164754394885841
chr3	178294300	178295300	-0.4733125582846385
chr3	178294400	178295400	-0.9484012551734418
chr3	178294500	178295500	-1.017679460075472
chr3	178294600	178295600	-0.6651030669407205
chr3	178294700	178295700	-0.5941390268045591
chr3	178294800	178295800	-0.4449212937662557
chr3	178296900	178297900	-0.4965407544947082
chr3	178297000	178298000	-0.26136783193089824
chr3	178297100	178298100	-0.6611788610759859
chr3	178297200	178298200	-0.3097812367857866
chr3	178297300	178298300	0.3879284038913937
chr3	178297400	178298400	1.3853690121352435
chr3	178297500	178298500	0.9067925639084772
chr3	178297600	178298600	0.33321270630752264
chr3	178297700	178298700	0.0568720070667985
chr3	178297800	178298800	0.24835057097308386
chr3	178297900	178298900	0.3031454156101637
chr3	178298000	178299000	0.48841214458492904
chr3	178298100	178299100	0.14300384729643675
chr3	178298200	178299200	0.41746900352629024
chr3	178298300	178299300	-0.26250374450752073
chr3	178298400	178299400	-0.1444505424888062
chr3	178298500	178299500	-0.10150216093082272
chr3	178298600	178299600	0.04061332422407498
chr3	178298700	178299700	0.12306861985019615
chr3	178298800	178299800	0.10842157716309317
chr3	178298900	178299900	0.4252509200459082
chr3	178299000	178300000	-0.12209784305184981
chr3	178299100	178300100	-0.020126623282641646
chr3	178299200	178300200	-0.5963530035105733
chr3	178299300	178300300	-0.009060833168479552
chr3	178299400	178300400	-0.5416567028383443
chr3	178299500	178300500	-0.02695350755397349
chr3	178299600	178300600	0.06302591406300842
chr3	178299700	178300700	0.3068832461766972
chr3	178299800	178300800	0.04784739516338032
chr3	178299900	178300900	0.5802533414531339
chr3	178300000	178301000	1.1775887953761837
chr3	178300100	178301100	1.1441505415879596
chr3	178300200	178301200	1.1383436812999048
chr3	178300300	178301300	1.2685965448958758
chr3	178300400	178301400	1.4981595594259656
chr3	178300500	178301500	1.7764082216600183
chr3	178300600	178301600	1.8518968730287035
chr3	178300700	178301700	1.515219507535713
chr3	178300800	178301800	1.4550770480065152
chr3	178300900	178301900	0.8946728112111715
chr3	178301000	178302000	0.6446914015458464
chr3	178301100	178302100	0.7177574648806383
chr3	178301200	178302200	0.6539564606508907
chr3	178301300	178302300	0.4558542330178496
chr3	178301400	178302400	0.3477323554722572
chr3	178301500	178302500	-0.2759700558425522
chr3	178301600	178302600	0.16258312407791645
chr3	178301700	178302700	0.5519208597568104
chr3	178301800	178302800	1.5079910502291658
chr3	178301900	178302900	2.1360276859022007
chr3	178302000	178303000	2.0154193556613933
chr3	178302100	178303100	1.4817558216759414
chr3	178302200	178303200	0.9089112523622476
chr3	178302300	178303300	0.9062170101272964
chr3	178302400	178303400	0.7488841519512804
chr3	178302500	178303500	0.4528385351608293
chr3	178302600	178303600	0.18186800789849653
chr3	178302700	178303700	0.2560386085954816
chr3	178302800	178303800	-0.33683725909569745
chr3	178302900	178303900	-0.3799927029298765
chr3	178303000	178304000	-0.7168956132620483
chr3	178303100	178304100	-0.062202460890524384
chr3	178303200	178304200	0.5529158584282783
chr3	178303300	178304300	0.5460295738037363
chr3	178303400	178304400	0.7151044625447538
chr3	178303500	178304500	1.1205944809085566
chr3	178303600	178304600	0.8539271492436209
chr3	178303700	178304700	0.7654158953298662
chr3	178303800	178304800	0.9905251262359772
chr3	178303900	178304900	0.5882748484221166
chr3	178304000	178305000	0.056860694779687984
chr3	178304100	178305100	-0.16863579424450026
chr3	178304200	178305200	-0.20237649242537256
chr3	178304300	178305300	-0.4430774477852785
chr3	178304400	178305400	-0.6582703700966586
chr3	178304500	178305500	-0.6324520324596361
chr3	178304600	178305600	-0.04421556239512565
chr3	178304700	178305700	-0.43203387387732817
chr3	178304800	178305800	0.10090215319918353
chr3	178304900	178305900	0.09251469512274824
chr3	178305000	178306000	0.7423256018228785
chr3	178305100	178306100	0.3807685510614144
chr3	178305200	178306200	0.8567803612998475
chr3	178305300	178306300	1.6178836050737089
chr3	178305400	178306400	1.4667875749769592
chr3	178305500	178306500	0.9085048592371112
chr3	178305600	178306600	0.7291405323013229
chr3	178305700	178306700	1.0630960851377391
chr3	178305800	178306800	0.7080952359301621
chr3	178305900	178306900	0.6579033455504586
chr3	178306000	178307000	0.9843754655824862
chr3	178306100	178307100	0.976569764350642
chr3	178306200	178307200	0.14358902477779745
chr3	178306300	178307300	-0.30749791416569866
chr3	178306400	178307400	-0.5132227321724152
chr3	178306500	178307500	-0.4999385445003534
chr3	178306600	178307600	-0.3667340720571392
chr3	178306700	178307700	-0.26481323960666825
chr3	178306800	178307800	0.0191732750124771
chr3	178306900	178307900	-0.0351468961484489
chr3	178307000	178308000	-0.5066514316168249
chr3	178307100	178308100	-0.36711224672356496
chr3	178307200	178308200	0.09043608234219848
chr3	178307300	178308300	-0.5499601498037655
chr3	178307400	178308400	-0.30151797046159
chr3	178309100	178310100	-0.3868104785258245
chr3	178309200	178310200	-0.9672239143709259
chr3	178309300	178310300	-0.3072854399398515
chr3	178309400	178310400	0.2135085009434325
chr3	178309500	178310500	0.32217091215027605
chr3	178309600	178310600	0.34789552477958197
chr3	178309700	178310700	0.031496060535544664
chr3	178309800	178310800	-0.3777293503104816
chr3	178309900	178310900	0.047902437895372366
chr3	178310000	178311000	-0.10187993930697077
chr3	178310100	178311100	0.07106025761337208
chr3	178310200	178311200	0.3569883939324811
chr3	178310300	178311300	-0.059677331510772265
chr3	178310400	178311400	-0.8164200929185771
chr3	178310500	178311500	-0.3188759646698057
chr3	178310600	178311600	-0.313790737544601
chr3	178310700	178311700	-0.466384148091578
chr3	178310800	178311800	-0.4873450817749387
chr3	178310900	178311900	-1.1136299159003538
chr3	178311000	178312000	-0.5456406622688457
chr3	178311100	178312100	-0.30260210331590565
chr3	178311200	178312200	-0.2597379606844597
chr3	178311300	178312300	-0.01871267935190956
chr3	178311400	178312400	0.1459682332732193
chr3	178311500	178312500	-0.13624977542587086
chr3	178311600	178312600	0.14311678339263986
chr3	178311700	178312700	0.5904631534073728
chr3	178311800	178312800	0.8204586057297543
chr3	178311900	178312900	0.9150448468387072
chr3	178312000	178313000	0.7665638518642184
chr3	178312100	178313100	0.3115078204144825
chr3	178312200	178313200	0.7983097306328677
chr3	178312300	178313300	0.5164689813500009
chr3	178312400	178313400	0.31020445712715145
chr3	178312500	178313500	0.1955940179183527
chr3	178312600	178313600	-0.12944092025574375
chr3	178312700	178313700	-0.771601700983594
chr3	178312800	178313800	-0.30440037437200795
chr3	178312900	178313900	-0.6731394468881993
chr3	178313000	178314000	-0.8756578992324588
chr3	178313100	178314100	-1.0468126139839369
chr3	178313200	178314200	-1.4395669967478006
chr3	178313300	178314300	-2.050415138019985
chr3	178313400	178314400	-1.7466015643537216
chr3	178313500	178314500	-2.3714022497828164
chr3	178313600	178314600	-2.439700904090196
chr3	178313700	178314700	-2.3469399596538967
chr3	178313800	178314800	-3.0429973997021698
chr3	178313900	178314900	-2.7893060565806223
chr3	178314000	178315000	-2.1532081802273777
chr3	178314100	178315100	-1.6780207191863976
chr3	178314200	178315200	-2.422486857672767
chr3	178314300	178315300	-1.7208090303443069
chr3	178314400	178315400	-2.031567732259769
chr3	178314500	178315500	-2.003060478201692
chr3	178314600	178315600	-1.978529911001734
chr3	178314700	178315700	-2.0414738554012493
chr3	178314800	178315800	-1.7921600741283452
chr3	178314900	178315900	-1.5937173712056996
chr3	178315000	178316000	-2.269003257283596
chr3	178315100	178316100	-2.614007103863849
chr3	178315200	178316200	-1.8887801633152
chr3	178315300	178316300	-2.4602291370725906
chr3	178316300	178317300	-1.149250774780698
chr3	178316400	178317400	-1.599677811994645
chr3	178316500	178317500	-1.3005434437461107
chr3	178316600	178317600	-1.6345110560105949
chr3	178316700	178317700	-1.3282718308265655
chr3	178316800	178317800	-1.1810220847851731
chr3	178316900	178317900	-0.7107461066704269
chr3	178317000	178318000	-0.5083088136005246
chr3	178317100	178318100	-0.07575836194260105
chr3	178317200	178318200	0.18439199337744852
chr3	178317300	178318300	-0.19134780319023068
chr3	178317400	178318400	0.18507814073741544
chr3	178317500	178318500	-0.15110636492616064
chr3	178317600	178318600	-0.006611061329360096
chr3	178317700	178318700	-0.6604158683338582
chr3	178317800	178318800	-0.3524104652900778
chr3	178317900	178318900	-0.5098795083444614
chr3	178318000	178319000	-0.9469572053165135
chr3	178318100	178319100	-0.4796449714044138
chr3	178318200	178319200	-0.41437817290617696
chr3	178318300	178319300	0.029179397171826705
chr3	178318400	178319400	0.3813649111723797
chr3	178318500	178319500	0.22349984448887025
chr3	178318600	178319600	0.3064709262546548
chr3	178318700	178319700	1.551165284460231
chr3	178318800	178319800	1.5784724966118813
chr3	178318900	178319900	1.3383379273440978
chr3	178319000	178320000	1.621495125147752
chr3	178319100	178320100	1.4492042030395234
chr3	178319200	178320200	1.2554376790870203
chr3	178319300	178320300	1.7497653191820075
chr3	178319400	178320400	1.6272370503517273
chr3	178319500	178320500	2.0537865556299777
chr3	178319600	178320600	2.167734606494183
chr3	178319700	178320700	1.3110680469403515
chr3	178319800	178320800	1.256940242430763
chr3	178319900	178320900	1.3658055614020874
chr3	178320000	178321000	1.6569052266479747
chr3	178320100	178321100	1.1132725765630411
chr3	178320200	178321200	0.8728853007378656
chr3	178320300	178321300	0.08881163352754687
chr3	178320400	178321400	-0.0692283035824538
chr3	178320500	178321500	-0.7512026066700358
chr3	178320600	178321600	-1.0852275849132462
chr3	178320700	178321700	-1.2654963390444922
chr3	178320800	178321800	-1.3337672799650635
chr3	178320900	178321900	-1.3019051653805005
chr3	178321000	178322000	-1.2925437054108317
chr3	178321100	178322100	-1.068919915686137
chr3	178321200	178322200	-1.1689447223744986
chr3	178321300	178322300	-0.6867075108186464
chr3	178321400	178322400	-1.3960912343861571
chr3	178321500	178322500	-0.8151188826773014
chr3	178321600	178322600	-0.6850169814749684
chr3	178321700	178322700	-0.4316310809949937
chr3	178321800	178322800	-0.9508244673006756
chr3	178321900	178322900	-0.6705862653682816
chr3	178322000	178323000	-0.8467456531393316
chr3	178322100	178323100	-0.34862625753092824
chr3	178322200	178323200	0.05399083169060132
chr3	178322300	178323300	0.013483819431617349
chr3	178322400	178323400	1.2179074078017926
chr3	178322500	178323500	1.4747829534215524
chr3	178322600	178323600	1.9077347714468595
chr3	178323700	178324700	1.4454460228190191
chr3	178323800	178324800	1.3339118862341426
chr3	178323900	178324900	0.9008574550885527
chr3	178324000	178325000	1.2791414396975045
chr3	178324100	178325100	0.5297749894693388
chr3	178324200	178325200	1.051708119245528
chr3	178324300	178325300	0.6084182405486863
chr3	178324400	178325400	0.5940161543435833
chr3	178324500	178325500	0.15793990323737284
chr3	178324600	178325600	0.10391342405788476
chr3	178324700	178325700	-0.37386196584594006
chr3	178324800	178325800	-0.22057146762930585
chr3	178324900	178325900	0.05889229609189764
chr3	178325000	178326000	-0.15134882545388942
chr3	178325100	178326100	0.33793528967591474
chr3	178325200	178326200	-1.0165016652238208
chr3	178325300	178326300	-1.3652204094224352
chr3	178325400	178326400	-1.4292498909154847
chr3	178325500	178326500	-0.3821832367413016
chr3	178325600	178326600	-0.7309285943318571
chr3	178325700	178326700	-0.294430634206817
chr3	178325800	178326800	-0.7865325935103046
chr3	178325900	178326900	-1.0412963995898168
chr3	178326000	178327000	-1.4972712251941787
chr3	178326100	178327100	-2.0133363410353966
chr3	178326200	178327200	-1.260894547854302
chr3	178326300	178327300	-0.691434602882072
chr3	178326400	178327400	-0.010749319133006946
chr3	178326500	178327500	-0.3771821186575511
chr3	178326600	178327600	-0.4420193749954796
chr3	178326700	178327700	-1.0827153854973002
chr3	178326800	178327800	-0.4701821433408681
chr3	178326900	178327900	-0.8729323769943218
chr3	178327000	178328000	-0.2421724015768971
chr3	178327100	178328100	0.410891349952654
chr3	178327200	178328200	0.3171353220340488
chr3	178327300	178328300	-0.5158848718136159
chr3	178327400	178328400	-1.359399922700954
chr3	178327500	178328500	-0.969751564435727
chr3	178327600	178328600	-1.7600056208908974
chr3	178327700	178328700	-1.2409266640001333
chr3	178327800	178328800	-1.4161538986358653
chr3	178327900	178328900	-0.6968172813293455
chr3	178328000	178329000	-1.0642602178401648
chr3	178328100	178329100	-1.1195360303580009
chr3	178328200	178329200	-0.9813078206980672
chr3	178328300	178329300	-0.4245477481605758
chr3	178328400	178329400	-0.277566927544689
chr3	178328500	178329500	-0.5178241814555109
chr3	178328600	178329600	0.2524144745667014
chr3	178328700	178329700	-0.3050818275123146
chr3	178328800	178329800	-0.8788504237590689
chr3	178328900	178329900	-1.2426270246922368
chr3	178329000	178330000	-1.0524602541225359
chr3	178329100	178330100	-0.7903917631118675
chr3	178329200	178330200	-1.1164585569345469
chr3	178329300	178330300	-0.5123754592853385
chr3	178329400	178330400	0.023156897943172567
chr3	178329500	178330500	-0.5323608588643213
chr3	178329600	178330600	-0.20339841833152728
chr3	178329700	178330700	-0.05374484438455291
chr3	178329800	178330800	0.008654825419005833
chr3	178329900	178330900	0.2345426087238004
chr3	178330000	178331000	0.7181841232681017
chr3	178330100	178331100	0.8786287318419127
chr3	178330200	178331200	1.0714834697868734
chr3	178330300	178331300	0.2521830367831616
chr3	178330400	178331400	-0.4858755100610087
chr3	178330500	178331500	-0.6227125191923911
chr3	178330600	178331600	-1.1150290394991649
chr3	178330700	178331700	-1.1330411471122304
chr3	178330800	178331800	-1.0013000446362676
chr3	178330900	178331900	-1.190507952826276
chr3	178331000	178332000	-1.1032655137732574
chr3	178331100	178332100	-1.0743413090524834
chr3	178331200	178332200	-1.1541340365123087
chr3	178331300	178332300	-0.9180188983379725
chr3	178331400	178332400	-0.23599170436394154
chr3	178331500	178332500	-0.040317227393994855
chr3	178331600	178332600	0.3457779772382383
chr3	178331700	178332700	0.4050082706855852
chr3	178331800	178332800	0.570364318152546
chr3	178331900	178332900	0.6191303439958238
chr3	178332000	178333000	0.42811659973053107
chr3	178332100	178333100	0.04031775440674469
chr3	178332200	178333200	0.3959819982298378
chr3	178332300	178333300	0.6876181176471295
chr3	178332400	178333400	0.5444282932412001
chr3	178332500	178333500	0.9953170238233028
chr3	178332600	178333600	0.7945160531615298
chr3	178332700	178333700	0.9079831803469168
chr3	178332800	178333800	1.2064941099475124
chr3	178332900	178333900	1.6300950462611652
chr3	178333000	178334000	1.2857518707245286
chr3	178333100	178334100	1.0822698018712933
chr3	178333200	178334200	0.6280952036993845
chr3	178333300	178334300	0.4991147524725328
chr3	178333400	178334400	0.4740304035947445
chr3	178333500	178334500	0.2649883804990091
chr3	178333600	178334600	0.35843219965606843
chr3	178333700	178334700	0.37086075234531696
chr3	178333800	178334800	-0.08234962860147925
chr3	178335600	178336600	1.9887554833686865
chr3	178335700	178336700	2.2922067606889063
chr3	178335800	178336800	1.5921501630918964
chr3	178335900	178336900	1.246306677289877
chr3	178336000	178337000	1.0016779297263447
chr3	178336100	178337100	1.1273026923959506
chr3	178336200	178337200	0.6268438343143734
chr3	178336300	178337300	0.4181351754099424
chr3	178336400	178337400	0.8885614335281354
chr3	178336500	178337500	-0.09289975531666536
chr3	178336600	178337600	-0.928642004788554
chr3	178336700	178337700	-1.0741898656443418
chr3	178336800	178337800	-1.4128861650113629
chr3	178336900	178337900	-1.1686469257210248
chr3	178337000	178338000	-0.9495391707879198
chr3	178337100	178338100	-1.6443169477334594
chr3	178337200	178338200	-1.21692688926103
chr3	178337300	178338300	-1.4510365632759452
chr3	178337400	178338400	-1.3800317332980094
chr3	178337500	178338500	-0.519065236583376
chr3	178337600	178338600	-0.7877738605026614
chr3	178337700	178338700	-1.2604289679072274
chr3	178337800	178338800	-0.4583957401647752
chr3	178337900	178338900	-0.6799998124256486
chr3	178338000	178339000	-0.07237467175455317
chr3	178338100	178339100	0.3655084084292394
chr3	178338200	178339200	0.06969965664914933
chr3	178338300	178339300	0.06383996164008449
chr3	178338400	178339400	-0.5257185628279077
chr3	178338500	178339500	-0.4889034947508029
chr3	178338600	178339600	-0.5902582456011767
chr3	178338700	178339700	-0.10563891555821736
chr3	178338800	178339800	-0.5129812680998173
chr3	178338900	178339900	-0.18126860562954508
chr3	178339000	178340000	-0.8461039829763736
chr3	178339100	178340100	-0.9630478591881704
chr3	178339200	178340200	-0.5964249184306702
chr3	178339300	178340300	-0.49868630359756105
chr3	178339400	178340400	0.2420113297598049
chr3	178339500	178340500	-0.10800580139482248
chr3	178339600	178340600	0.3768546881546755
chr3	178339700	178340700	0.17158964093873794
chr3	178339800	178340800	0.6613316264363635
chr3	178339900	178340900	0.30325122559261664
chr3	178340000	178341000	0.11433398837713965
chr3	178340100	178341100	0.1996840966624136
chr3	178340200	178341200	-0.2128893560260432
chr3	178340300	178341300	-0.3913372179066056
chr3	178340400	178341400	-0.6246563456713952
chr3	178340500	178341500	-0.3184574964666357
chr3	178340600	178341600	-0.3660889382779676
chr3	178340700	178341700	-0.0018109319711989765
chr3	178340800	178341800	0.7078792673275675
chr3	178340900	178341900	1.2463839524073002
chr3	178341000	178342000	1.5678734260725014
chr3	178341100	178342100	1.4824349273152069
chr3	178341200	178342200	1.63611471039378
chr3	178341300	178342300	2.044173101527503
chr3	178341400	178342400	1.812707250576745
chr3	178341500	178342500	1.260542371836315
chr3	178341600	178342600	1.0117348033443767
chr3	178341700	178342700	0.0431454657086445
chr3	178341800	178342800	-0.8331736576003415
chr3	178341900	178342900	-1.034324724961979
chr3	178342000	178343000	-1.1660511981226347
chr3	178342100	178343100	-1.0262111917843562
chr3	178342200	178343200	-0.9169223071434948
chr3	178342300	178343300	-1.249086068902365
chr3	178342400	178343400	-1.0112446689156882
chr3	178342500	178343500	-0.9870072233584236
chr3	178342600	178343600	-0.374199969276601
chr3	178342700	178343700	0.37477223977660606
chr3	178342800	178343800	0.7734277007203904
chr3	178342900	178343900	0.4600408654571054
chr3	178343000	178344000	0.28001033007321413
chr3	178343100	178344100	0.2904282673023788
chr3	178343200	178344200	0.035308503549890916
chr3	178343300	178344300	-0.39205458887167854
chr3	178343400	178344400	-0.5343645850992491
chr3	178343500	178344500	-0.6515039225542929
chr3	178343600	178344600	-0.8841669051795044
chr3	178343700	178344700	-0.8824595562691597
chr3	178343800	178344800	-1.1126980120138856
chr3	178343900	178344900	-0.9161895947348696
chr3	178344000	178345000	-0.8899418902737629
chr3	178344100	178345100	-1.0905691372374358
chr3	178344200	178345200	-1.0605113374765038
chr3	178344300	178345300	-0.5578755904892977
chr3	178344400	178345400	-0.38815995346877785
chr3	178344500	178345500	0.25301562187839544
chr3	178344600	178345600	0.26717427710308345
chr3	178344700	178345700	-0.4255527083729775
chr3	178344800	178345800	-0.4313263932146645
chr3	178344900	178345900	0.02606287451638275
chr3	178345000	178346000	-0.10045224703596471
chr3	178345100	178346100	-0.5505313323054941
chr3	178345200	178346200	-0.12465974351303866
chr3	178345300	178346300	-0.4599956146451336
chr3	178345400	178346400	-0.6759767689388564
chr3	178345500	178346500	-0.8804558318676091
chr3	178345600	178346600	-1.2135490096923425
chr3	178345700	178346700	-1.009107343461827
chr3	178345800	178346800	-1.4607634756000687
chr3	178345900	178346900	-2.126193334009616
chr3	178347000	178348000	0.14027149664511776
chr3	178347100	178348100	-0.4593717938650853
chr3	178347200	178348200	-0.2243691867394267
chr3	178347300	178348300	0.13361416956289268
chr3	178347400	178348400	0.6690829152503295
chr3	178347500	178348500	0.4996426242330829
chr3	178347600	178348600	-0.3263565718424426
chr3	178347700	178348700	-0.8435605347957865
chr3	178347800	178348800	-0.8288598982561295
chr3	178347900	178348900	-0.7751992249849747
chr3	178348000	178349000	-0.7620883306868366
chr3	178348100	178349100	0.09143975454901486
chr3	178348200	178349200	-0.3483082509793564
chr3	178348300	178349300	-0.8292088328294963
chr3	178348400	178349400	-0.9097847164083624
chr3	178348500	178349500	-0.8819542046249382
chr3	178348600	178349600	-0.3016929510177276
chr3	178348700	178349700	0.042680229394415035
chr3	178348800	178349800	0.17214537956835466
chr3	178348900	178349900	-0.39374181688372295
chr3	178349000	178350000	-0.26045639648270424
chr3	178349100	178350100	-0.928524231725492
chr3	178349200	178350200	-1.3269611702102906
chr3	178349300	178350300	-1.7008936541955648
chr3	178349400	178350400	-1.9940039098758595
chr3	178349500	178350500	-1.9829649378470904
chr3	178349600	178350600	-1.7461997465488537
chr3	178349700	178350700	-2.13148182285696
chr3	178349800	178350800	-1.7487636365857249
chr3	178349900	178350900	-1.769568684732515
chr3	178350000	178351000	-1.661563711888233
chr3	178350100	178351100	-1.5359899255971072
chr3	178350200	178351200	-0.4320961314850323
chr3	178350300	178351300	-0.005226481743551339
chr3	178350400	178351400	0.36003620054536445
chr3	178350500	178351500	0.7458770239510287
chr3	178350600	178351600	0.2698719674681732
chr3	178350700	178351700	1.023385738379428
chr3	178350800	178351800	0.5685551704452576
chr3	178350900	178351900	1.0046849596965803
chr3	178351000	178352000	0.9302201186664792
chr3	178351100	178352100	1.004134347580722
chr3	178351200	178352200	0.7948178478222816
chr3	178351300	178352300	0.12431437817063462
chr3	178351400	178352400	-0.01684251231229493
chr3	178351500	178352500	-0.5621100783682387
chr3	178351600	178352600	-0.7793007743694257
chr3	178351700	178352700	-1.141238692478321
chr3	178351800	178352800	-1.2091089472082979
chr3	178351900	178352900	-1.3556994357098098
chr3	178352000	178353000	-1.1486681254375846
chr3	178352100	178353100	-0.9679094870040644
chr3	178352200	178353200	-1.6308307204834285
chr3	178352300	178353300	-1.1251887156198075
chr3	178352400	178353400	-1.4852653692910691
chr3	178353500	178354500	-0.5719133414973196
chr3	178353600	178354600	-1.8248962422072896
chr3	178353700	178354700	-1.975334342681396
chr3	178353800	178354800	-2.9045953359495686
chr3	178353900	178354900	-2.9702034301697173
chr3	178354000	178355000	-1.8362108227718232
chr3	178354100	178355100	-1.6668559686368032
chr3	178354200	178355200	-1.8477711816326137
chr3	178354300	178355300	-1.841308350016431
chr3	178354400	178355400	-1.175563180231889
chr3	178354500	178355500	-1.4319149426069464
chr3	178354600	178355600	-0.3204841391712477
chr3	178354700	178355700	0.05739499814092185
chr3	178354800	178355800	0.7795798276121173
chr3	178354900	178355900	0.5273365989317497
chr3	178355000	178356000	0.4361390457587859
chr3	178355100	178356100	0.2438091906500465
chr3	178355200	178356200	0.6230689219123244
chr3	178355300	178356300	1.0257632501630225
chr3	178355400	178356400	0.4392997050214261
chr3	178355500	178356500	0.7936760555493806
chr3	178355600	178356600	1.066991167185264
chr3	178355700	178356700	0.4343784010255064
chr3	178355800	178356800	-0.17571867184399947
chr3	178355900	178356900	0.8118326364580407
chr3	178356000	178357000	0.7340531802233633
chr3	178356100	178357100	0.3085897962790334
chr3	178356200	178357200	-0.2447146021184602
chr3	178356300	178357300	-0.7140516473340316
chr3	178356400	178357400	-1.3803472967280053
chr3	178356500	178357500	-1.31562339520081
chr3	178356600	178357600	-1.5069883357926181
chr3	178356700	178357700	-1.0845871856408775
chr3	178356800	178357800	-0.8241172129518186
chr3	178356900	178357900	-0.7138716829510323
chr3	178357000	178358000	-1.1558277189355137
chr3	178357100	178358100	-1.1247860650533512
chr3	178357200	178358200	-0.6660798463780858
chr3	178357300	178358300	-0.41845130534483055
chr3	178357400	178358400	0.4484259837330728
chr3	178357500	178358500	-0.12797537077357626
chr3	178357600	178358600	-0.018032757473451042
chr3	178357700	178358700	-0.34313323941416496
chr3	178357800	178358800	-1.2662266630943062
chr3	178357900	178358900	-1.832182440212631
chr3	178358000	178359000	-1.6573443574108802
chr3	178358100	178359100	-1.543500586763637
chr3	178358200	178359200	-1.274907168074542
chr3	178358300	178359300	-1.5116166161058584
chr3	178358400	178359400	-1.45380787097199
chr3	178358500	178359500	-0.9402254483592558
chr3	178358600	178359600	-1.3316960628537828
chr3	178358700	178359700	-1.1904180007523355
chr3	178358800	178359800	-0.3440065312299046
chr3	178359800	178360800	-0.8382393945052181
chr3	178359900	178360900	-0.37392784033886295
chr3	178360000	178361000	-0.7935729495040323
chr3	178360100	178361100	-1.3880753372781105
chr3	178360200	178361200	-1.4992112606486363
chr3	178360300	178361300	-2.0815449670609723
chr3	178360400	178361400	-1.828578800367329
chr3	178360500	178361500	-1.8600865627314416
chr3	178360600	178361600	-1.5608876306620645
chr3	178360700	178361700	-1.1931806492071555
chr3	178360800	178361800	-1.1145454209137082
chr3	178360900	178361900	-0.932012087299158
chr3	178361000	178362000	-0.4531145025908458
chr3	178361100	178362100	0.16491264783345105
chr3	178361200	178362200	0.0425509880210142
chr3	178361300	178362300	0.03576772096159374
chr3	178361400	178362400	0.2354590533192696
chr3	178361500	178362500	0.3851372182897608
chr3	178361600	178362600	-0.2932012895790712
chr3	178361700	178362700	-0.0473945220979536
chr3	178361800	178362800	0.021126042665529456
chr3	178361900	178362900	-0.08714194928062015
chr3	178362000	178363000	-0.5794691213762091
chr3	178362100	178363100	-0.3288739253089327
chr3	178362200	178363200	-0.1872789645570507
chr3	178362300	178363300	0.4322930243739604
chr3	178362400	178363400	0.7780431032217995
chr3	178364200	178365200	-1.8960280348755552
chr3	178364300	178365300	-0.9814056043155636
chr3	178364400	178365400	-1.2104779157612338
chr3	178364500	178365500	-1.1172078664659024
chr3	178366400	178367400	-1.2474895807960438
chr3	178366500	178367500	-0.8181456548779849
chr3	178366600	178367600	-0.9150319454885972
chr3	178366700	178367700	-0.8894711800994879
chr3	178366800	178367800	-0.2755798205133949
chr3	178366900	178367900	-0.2508353788856279
chr3	178367000	178368000	-0.26003715577763825
chr3	178367100	178368100	0.0572018067007236
chr3	178367200	178368200	0.018838671957257733
chr3	178367300	178368300	0.3009381059118898
chr3	178368500	178369500	0.2863092900382792
chr3	178368600	178369600	0.030744660931495083
chr3	178368700	178369700	0.6281327100843249
chr3	178368800	178369800	0.9498663358218028
chr3	178368900	178369900	1.136620133900273
chr3	178369000	178370000	0.7875457045301069
chr3	178369100	178370100	1.1472297044226152
chr3	178369200	178370200	1.1892743867372098
chr3	178369300	178370300	1.4599989257213952
chr3	178369400	178370400	1.5328002873829958
chr3	178369500	178370500	1.5649234996790145
chr3	178369600	178370600	2.4351129444463675
chr3	178369700	178370700	1.5674920119887041
chr3	178369800	178370800	2.057381286304872
chr3	178369900	178370900	2.0991418050170307
chr3	178370000	178371000	2.1775120821902405
chr3	178370100	178371100	2.001759725172185
chr3	178370200	178371200	1.8760666099608208
chr3	178370300	178371300	1.2541518773278897
chr3	178370400	178371400	1.4703100974177667
chr3	178370500	178371500	1.6326190665398508
chr3	178370600	178371600	0.8846160415973068
chr3	178370700	178371700	1.0424785761576754
chr3	178370800	178371800	0.9601284394048296
chr3	178370900	178371900	0.35681795897012386
chr3	178371000	178372000	-0.25085006748333327
chr3	178371100	178372100	-0.16748045253790556
chr3	178371200	178372200	-0.3927812116884363
chr3	178371300	178372300	0.2405289320221137
chr3	178371400	178372400	-0.4186989804845916
chr3	178371500	178372500	-0.3903652372543053
chr3	178371600	178372600	-0.2866614954832781
chr3	178371700	178372700	-0.5582246491001963
chr3	178371800	178372800	-0.8174632086607276
chr3	178371900	178372900	-0.6750090579367707
chr3	178372000	178373000	-0.17189982014865113
chr3	178372100	178373100	-0.5210328862696755
chr3	178372200	178373200	-0.2887403288347522
chr3	178372300	178373300	-0.8106398473368778
chr3	178372400	178373400	-0.5276752107780421
chr3	178372500	178373500	-1.0187127305343937
chr3	178372600	178373600	-0.4984496154842891
chr3	178372700	178373700	-0.5279534757311598
chr3	178372800	178373800	-0.22057706343977296
chr3	178372900	178373900	-0.3584156933423647
chr3	178373000	178374000	-0.714759985782733
chr3	178373100	178374100	-0.6312042773323
chr3	178373200	178374200	-1.2259370218178414
chr3	178373300	178374300	-1.1666830548224891
chr3	178373400	178374400	-0.8779671657045448
chr3	178373500	178374500	-0.6419750690710527
chr3	178373600	178374600	-1.2382843791966849
chr3	178373700	178374700	-0.7582921002676446
chr3	178373800	178374800	-1.3889150172890357
chr3	178373900	178374900	-0.9792930839091448
chr3	178374000	178375000	-0.6011764876867965
chr3	178374100	178375100	-0.8328599975524965
chr3	178374200	178375200	-0.5836359518099196
chr3	178374300	178375300	-0.8452582118275712
chr3	178374400	178375400	-0.9716332989160632
chr3	178374500	178375500	-0.6356371277812509
chr3	178374600	178375600	-0.4277388193366935
chr3	178374700	178375700	-0.5169944878118916
chr3	178374800	178375800	-0.7083434508806903
chr3	178374900	178375900	-0.818348846362723
chr3	178375000	178376000	-0.8409466685804852
chr3	178375100	178376100	-0.8413203053429383
chr3	178375200	178376200	-0.491387650895101
chr3	178375300	178376300	-0.4584317280394678
chr3	178375400	178376400	-0.3071651156623695
chr3	178375500	178376500	-0.6599547632225622
chr3	178375600	178376600	-1.673954895299876
chr3	178375700	178376700	-1.6502976966073808
chr3	178375800	178376800	-1.7430873026214615
chr3	178375900	178376900	-1.5211034579074894
chr3	178376000	178377000	-1.9608122818647706
chr3	178376100	178377100	-1.8775583898163108
chr3	178376200	178377200	-1.703352330814078
chr3	178376300	178377300	-1.919540636190178
chr3	178376400	178377400	-2.343901672625205
chr3	178376500	178377500	-2.466202224755194
chr3	178376600	178377600	-1.6210938328134945
chr3	178376700	178377700	-1.7909738249994909
chr3	178376800	178377800	-1.2807519865962542
chr3	178376900	178377900	-1.9299667167700547
chr3	178377000	178378000	-1.5604819946072117
chr3	178377100	178378100	-1.0105730247548217
chr3	178377200	178378200	-1.2206925623544826
chr3	178377300	178378300	-0.6210145636628933
chr3	178377400	178378400	-0.2918392528156252
chr3	178377500	178378500	-0.17132421449743093
chr3	178377600	178378600	-0.10505570905769156
chr3	178377700	178378700	0.3531269089779307
chr3	178377800	178378800	0.6876690483981596
chr3	178377900	178378900	1.0015693560818244
chr3	178378000	178379000	0.796369647840582
chr3	178378100	178379100	0.6370030937583512
chr3	178378200	178379200	0.5711931183206885
chr3	178379300	178380300	0.2682098382144075
chr3	178379400	178380400	0.3766631748774725
chr3	178379500	178380500	0.0256126365793456
chr3	178379600	178380600	-0.16292235756048035
chr3	178379700	178380700	1.03946216663811
chr3	178379800	178380800	0.9011780477842528
chr3	178379900	178380900	1.931705046470761
chr3	178380000	178381000	1.534819194051788
chr3	178380100	178381100	1.9586548810768167
chr3	178380200	178381200	1.8655898419700023
chr3	178380300	178381300	1.4564293417880196
chr3	178380400	178381400	1.5791283726158667
chr3	178380500	178381500	1.717017066662763
chr3	178380600	178381600	1.2700827481647734
chr3	178380700	178381700	-0.04438783393049848
chr3	178380800	178381800	-0.2587934258057243
chr3	178380900	178381900	-1.5039887471083102
chr3	178381000	178382000	-1.07370828177959
chr3	178381100	178382100	-1.3392034402037742
chr3	178381200	178382200	-1.6598891396379676
chr3	178381300	178382300	-1.6624369432344668
chr3	178381400	178382400	-2.0108675682489925
chr3	178381500	178382500	-2.105799620301834
chr3	178381600	178382600	-1.3139984764460693
chr3	178381700	178382700	-0.6023885936281465
chr3	178381800	178382800	-0.004412254663031976
chr3	178381900	178382900	-0.11901296513116645
chr3	178382000	178383000	-0.3634866501660519
chr3	178382100	178383100	-0.4294961508683058
chr3	178382200	178383200	-0.1521345609566888
chr3	178382300	178383300	0.4689636976580052
chr3	178382400	178383400	0.7820447225805639
chr3	178382500	178383500	0.17948388268147206
chr3	178382600	178383600	-0.0892674916380631
chr3	178382700	178383700	-0.4475488657180695
chr3	178382800	178383800	-0.4900085363680614
chr3	178382900	178383900	-0.20971197425216592
chr3	178383000	178384000	-0.16291301118229956
chr3	178383100	178384100	-0.2686415293660551
chr3	178383200	178384200	-0.033020453238622516
chr3	178383300	178384300	-0.6509299409844671
chr3	178383400	178384400	-0.6520302993561792
chr3	178383500	178384500	-0.1006089619469642
chr3	178383600	178384600	-0.046349422262757636
chr3	178383700	178384700	0.3743551601603383
chr3	178383800	178384800	-0.18205231746854608
chr3	178383900	178384900	0.0048081062566635606
chr3	178384000	178385000	0.874760929739553
chr3	178384100	178385100	0.8975959005543991
chr3	178384200	178385200	0.598781705505791
chr3	178384300	178385300	1.2319935067581744
chr3	178384400	178385400	0.8405373699059681
chr3	178384500	178385500	0.9204325584581916
chr3	178384600	178385600	0.4861174747377146
chr3	178384700	178385700	0.455926843390288
chr3	178384800	178385800	0.7224998218258727
chr3	178384900	178385900	1.0708435288477414
chr3	178385000	178386000	0.723332265141006
chr3	178385100	178386100	0.7447826983911465
chr3	178385200	178386200	1.0935288383535329
chr3	178385300	178386300	1.1232050154983109
chr3	178385400	178386400	1.3220267293859929
chr3	178385500	178386500	1.3613307212791648
chr3	178385600	178386600	1.7951947012176988
chr3	178385700	178386700	1.2699488636221066
chr3	178385800	178386800	1.4428004179378018
chr3	178385900	178386900	1.4814939504175415
chr3	178386000	178387000	1.6245650839811052
chr3	178386100	178387100	2.357786065827047
chr3	178386200	178387200	1.5500570101484268
chr3	178386300	178387300	1.3967438169884838
chr3	178386400	178387400	1.4443056253414353
chr3	178386500	178387500	1.1950069335491438
chr3	178386600	178387600	1.0549458286051443
chr3	178386700	178387700	1.3756381195621885
chr3	178386800	178387800	1.2765044541763826
chr3	178386900	178387900	0.9875397099773148
chr3	178387000	178388000	0.3840161616734665
chr3	178388900	178389900	-1.8415857659857369
chr3	178389000	178390000	-1.685952959086118
chr3	178389100	178390100	-1.3328985084762597
chr3	178389200	178390200	-0.5950476307985737
chr3	178389300	178390300	-0.2637022989415499
chr3	178389400	178390400	-0.4111679009745207
chr3	178389500	178390500	-0.2166166795085247
chr3	178389600	178390600	0.9290595089538092
chr3	178389700	178390700	2.176523841052019
chr3	178389800	178390800	2.8614646031401905
chr3	178389900	178390900	3.017726267578556
chr3	178390000	178391000	2.8580122723654946
chr3	178390100	178391100	2.6719022479588075
chr3	178390200	178391200	2.1037727929791945
chr3	178390300	178391300	2.493179750597837
chr3	178390400	178391400	2.440098274153539
chr3	178390500	178391500	2.300609399381132
chr3	178390600	178391600	1.2854930483932079
chr3	178390700	178391700	1.5329783489558184
chr3	178390800	178391800	0.7672314468847143
chr3	178390900	178391900	0.2362151709978829
chr3	178391000	178392000	0.36596632180436023
chr3	178391100	178392100	-0.32649937265172985
chr3	178391200	178392200	-0.5952377164897549
chr3	178391300	178392300	-0.8669054313682459
chr3	178391400	178392400	-1.2115267771282452
chr3	178391500	178392500	-1.4016413962148724
chr3	178391600	178392600	-0.8656395782359679
chr3	178391700	178392700	-1.6019123867552172
chr3	178391800	178392800	-0.7607788564795688
chr3	178391900	178392900	-0.5515687350612111
chr3	178392000	178393000	-0.6374063921297995
chr3	178392100	178393100	-0.3009870048875542
chr3	178392200	178393200	-0.23231818439090385
chr3	178393300	178394300	-0.9370644683947096
chr3	178393400	178394400	-0.4799077513291102
chr3	178393500	178394500	-0.08937857818147882
chr3	178393600	178394600	0.5668811536407636
chr3	178393700	178394700	0.5370004813537934
chr3	178393800	178394800	0.7917984968042738
chr3	178393900	178394900	0.5663198644205104
chr3	178394000	178395000	0.6708820539929209
chr3	178394100	178395100	0.5453099182366853
chr3	178394200	178395200	0.40980449024214943
chr3	178394300	178395300	0.6037906845798818
chr3	178394400	178395400	0.2183901400370448
chr3	178394500	178395500	-0.4483584363138971
chr3	178394600	178395600	-0.4832663587176166
chr3	178394700	178395700	-1.1774639650189198
chr3	178394800	178395800	-1.4146433847583633
chr3	178394900	178395900	-0.36124101907450096
chr3	178395000	178396000	-0.761017382465091
chr3	178395100	178396100	0.6060565616759812
chr3	178395200	178396200	0.3856866788068736
chr3	178395300	178396300	0.3482381029517089
chr3	178395400	178396400	0.420532024402582
chr3	178395500	178396500	0.7679380719663151
chr3	178395600	178396600	0.3794022408795514
chr3	178395700	178396700	0.8370135396607864
chr3	178396200	178397200	-1.7793760943848924
chr3	178396300	178397300	-2.0914398751632883
chr3	178396400	178397400	-1.1471879609385576
chr3	178396500	178397500	-0.8372857755680805
chr3	178396600	178397600	-0.7637359236411327
chr3	178396700	178397700	-0.7927261828948045
chr3	178396800	178397800	-0.905871489332172
chr3	178396900	178397900	-0.7524898781311198
chr3	178397000	178398000	-0.17232752530692047
chr3	178397100	178398100	-0.2669606777562083
chr3	178397200	178398200	-0.2284117478848961
chr3	178397300	178398300	0.4121592420080532
chr3	178397400	178398400	-0.1109385513476102
chr3	178397500	178398500	0.19927700612082466
chr3	178397600	178398600	0.19474161224017872
chr3	178397700	178398700	0.12135699109363852
chr3	178397800	178398800	0.5195190304655743
chr3	178397900	178398900	-0.13352852090335934
chr3	178398000	178399000	-0.03804181931947742
chr3	178398100	178399100	0.9116875140843635
chr3	178398200	178399200	0.9062165787075824
chr3	178398300	178399300	0.33361827569079033
chr3	178398400	178399400	0.39479091225894297
chr3	178398500	178399500	0.20181900279875856
chr3	178398600	178399600	-0.11685136910097832
chr3	178398700	178399700	0.3209109259679746
chr3	178398800	178399800	0.4626658485484169
chr3	178398900	178399900	1.1560971881367328
chr3	178399000	178400000	0.4599963393718022
chr3	178399100	178400100	0.6844887939313323
chr3	178399200	178400200	1.2087680655801467
chr3	178399300	178400300	1.1039231267231415
chr3	178399400	178400400	1.1078393007138898
chr3	178399500	178400500	1.59875846811239
chr3	178399600	178400600	1.8653945955399165
chr3	178399700	178400700	1.1909243681402188
chr3	178399800	178400800	1.36929850539233
chr3	178399900	178400900	0.8572928142656794
chr3	178400000	178401000	1.0186872229913242
chr3	178400100	178401100	0.6278423365056579
chr3	178400200	178401200	0.014483019993440416
chr3	178400300	178401300	0.5262594289649076
chr3	178400400	178401400	0.654463981556691
chr3	178400500	178401500	-0.12774837495667726
chr3	178400600	178401600	-0.298704074592182
chr3	178400700	178401700	0.6546418007664059
chr3	178400800	178401800	0.3704906229832148
chr3	178400900	178401900	0.09851933961131074
chr3	178401000	178402000	0.35052933158761546
chr3	178401100	178402100	0.10031002860951882
chr3	178401200	178402200	0.11280670924295196
chr3	178401300	178402300	0.17297829467208872
chr3	178401400	178402400	-0.31016635359451444
chr3	178401500	178402500	-0.3640100017014625
chr3	178401600	178402600	0.16197465873273828
chr3	178401700	178402700	-0.6064279036700421
chr3	178401800	178402800	-1.1305218397305865
chr3	178401900	178402900	-0.5010367708271054
chr3	178402000	178403000	-0.6135235297010883
chr3	178402100	178403100	-0.5225009645370337
chr3	178402200	178403200	-0.3842299529347396
chr3	178402300	178403300	-0.4586700834482455
chr3	178402400	178403400	0.14021336755537198
chr3	178402500	178403500	-0.4008963365138155
chr3	178402600	178403600	-1.0823721738865382
chr3	178402700	178403700	-1.4346016880754668
chr3	178402800	178403800	-0.9742404404210241
chr3	178402900	178403900	-0.7365472827085898
chr3	178403000	178404000	-1.229313851716284
chr3	178403100	178404100	-1.4481912313683492
chr3	178403200	178404200	-1.2669401230441328
chr3	178403300	178404300	-1.0018359796913434
chr3	178403400	178404400	-0.7753558892912392
chr3	178403500	178404500	-0.05335965440625751
chr3	178403600	178404600	0.3797873089052689
chr3	178403700	178404700	0.9566654741795724
chr3	178403800	178404800	1.3387706933240715
chr3	178403900	178404900	0.3734440240418576
chr3	178404000	178405000	0.7178962933708627
chr3	178404100	178405100	0.9616870098936221
chr3	178404200	178405200	0.5546085844663767
chr3	178404300	178405300	0.5539584662733272
chr3	178404400	178405400	0.07635931409107681
chr3	178404500	178405500	-0.1647805013886082
chr3	178404600	178405600	-0.11239010929623736
chr3	178404700	178405700	-0.09929395333898898
chr3	178404800	178405800	-0.9461712744221148
chr3	178404900	178405900	-0.3494905440921289
chr3	178406700	178407700	-3.597802985982697
chr3	178406800	178407800	-3.0618614320284427
chr3	178406900	178407900	-3.3484753259085447
chr3	178407000	178408000	-3.2981017463125917
chr3	178407100	178408100	-3.5889688390871233
chr3	178407200	178408200	-3.0839976429697566
chr3	178407300	178408300	-2.985038902544648
chr3	178407400	178408400	-1.7225027113997768
chr3	178407500	178408500	-1.0370707369534122
chr3	178407600	178408600	-0.6010557177041075
chr3	178407700	178408700	-0.4687981499946921
chr3	178407800	178408800	-0.16414168247003025
chr3	178407900	178408900	0.5228622006327308
chr3	178408000	178409000	0.8215525853151701
chr3	178408100	178409100	1.602472652074446
chr3	178408200	178409200	0.7746416460563922
chr3	178408300	178409300	0.21050069126940887
chr3	178408400	178409400	-0.15037483651550188
chr3	178408500	178409500	-0.33092335394595235
chr3	178408600	178409600	-0.37591799302080997
chr3	178408700	178409700	-0.6523676837358539
chr3	178408800	178409800	-1.5391543791021531
chr3	178408900	178409900	-1.5782647019425684
chr3	178409000	178410000	-1.2598574711527957
chr3	178409100	178410100	-1.221087212971192
chr3	178409200	178410200	-0.9981752471149968
chr3	178409300	178410300	-0.3756731808817021
chr3	178409400	178410400	0.06750789642656724
chr3	178409500	178410500	0.44719014709765786
chr3	178409600	178410600	-0.13039872235091746
chr3	178409700	178410700	-0.2993176473219017
chr3	178409800	178410800	0.0898897439501669
chr3	178409900	178410900	-0.001994999050016048
chr3	178410000	178411000	-0.5682882847258506
chr3	178410100	178411100	-1.4096572764381092
chr3	178410200	178411200	-1.104986707268924
chr3	178410300	178411300	-1.8183997111716168
chr3	178410400	178411400	-2.2531262088122452
chr3	178410500	178411500	-2.7430645503042235
chr3	178410600	178411600	-2.3048495093325023
chr3	178410700	178411700	-2.025066168324229
chr3	178410800	178411800	-2.546669582833561
chr3	178410900	178411900	-2.8751456751196582
chr3	178411000	178412000	-2.7325557010128754
chr3	178411100	178412100	-1.6964099297444557
chr3	178411200	178412200	-2.038546093546433
chr3	178411300	178412300	-1.1073481033403254
chr3	178411400	178412400	-1.3014590669775454
chr3	178411500	178412500	-0.8909718742867181
chr3	178411600	178412600	-1.3843324543380455
chr3	178411700	178412700	-1.358815461808593
chr3	178411800	178412800	-0.7151589876944434
chr3	178411900	178412900	-0.05756224434621366
chr3	178412000	178413000	-0.17379813866298804
chr3	178412100	178413100	-0.3306082453345337
chr3	178412200	178413200	-0.6684895990104922
chr3	178412300	178413300	-1.0641435751071393
chr3	178412400	178413400	-1.0585468950470678
chr3	178412500	178413500	-1.4262804689289283
chr3	178412600	178413600	-2.0473705986962325
chr3	178412700	178413700	-1.9257962219937392
chr3	178412800	178413800	-2.0154369097554468
chr3	178412900	178413900	-2.292997920139249
chr3	178413000	178414000	-2.231489184003361
chr3	178413100	178414100	-2.146247428812172
chr3	178413200	178414200	-1.8132631692434362
chr3	178413300	178414300	-1.3276686618768203
chr3	178413400	178414400	-0.9878429268316624
chr3	178413500	178414500	-0.7903468396282696
chr3	178413600	178414600	0.15203889309182392
chr3	178413700	178414700	-0.14338571759976082
chr3	178413800	178414800	-0.5684667352347896
chr3	178413900	178414900	-0.9054265470771896
chr3	178414000	178415000	-0.7952443224872298
chr3	178414100	178415100	-1.0994193429765884
chr3	178414200	178415200	-0.2964090281337909
chr3	178414300	178415300	-0.19823351038531
chr3	178414400	178415400	0.037438533195878136
chr3	178414500	178415500	0.3462490437085856
chr3	178414600	178415600	0.5580152111312209
chr3	178414700	178415700	0.9087897786974196
chr3	178414800	178415800	1.6393572362368292
chr3	178414900	178415900	1.9411445977664925
chr3	178416100	178417100	0.36988165912740784
chr3	178416200	178417200	0.3121030624427283
chr3	178416300	178417300	0.07757492594307011
chr3	178416400	178417400	-0.4992900623216296
chr3	178416500	178417500	0.09336766657519936
chr3	178416600	178417600	-0.8385432022358825
chr3	178416700	178417700	0.3877669577235485
chr3	178416800	178417800	0.9594074232328964
chr3	178416900	178417900	0.8620826669479908
chr3	178417000	178418000	1.0319312694903222
chr3	178417100	178418100	1.1290919837759157
chr3	178417200	178418200	0.2909250080489805
chr3	178417300	178418300	-0.2098437845582642
chr3	178417400	178418400	0.20357780956611315
chr3	178417500	178418500	0.2316750833467256
chr3	178418600	178419600	0.9727347530238268
chr3	178418700	178419700	0.3578647573810198
chr3	178418800	178419800	-0.15337084735993686
chr3	178418900	178419900	0.04064224642032615
chr3	178419000	178420000	-0.0037218680587754057
chr3	178419100	178420100	0.29286910085696577
chr3	178419200	178420200	-0.009081858115471578
chr3	178419300	178420300	0.27793876858875155
chr3	178419400	178420400	0.1033674453654548
chr3	178419500	178420500	0.8003600815977394
chr3	178419600	178420600	0.5798900724831956
chr3	178419700	178420700	0.5422559695956898
chr3	178419800	178420800	0.055894813243804235
chr3	178419900	178420900	0.3551647432434442
chr3	178420000	178421000	0.709037514302399
chr3	178420100	178421100	0.4007631752074212
chr3	178420200	178421200	0.06271134296061935
chr3	178420300	178421300	-0.3944835786614113
chr3	178420400	178421400	-0.10104115082791967
chr3	178420500	178421500	-0.6090190030856154
chr3	178420600	178421600	-0.14724445350753865
chr3	178420700	178421700	0.9063889918320276
chr3	178420800	178421800	1.3504768131362457
chr3	178420900	178421900	1.1071898450104198
chr3	178421000	178422000	0.4400360354148765
chr3	178421100	178422100	0.48919097042288795
chr3	178421200	178422200	0.8283939695834284
chr3	178421300	178422300	0.8458056484806804
chr3	178421400	178422400	0.5515199136079327
chr3	178421500	178422500	0.9564195717482896
chr3	178421600	178422600	0.4877890101420757
chr3	178421700	178422700	-0.3822855244342078
chr3	178421800	178422800	-0.6470165226478136
chr3	178421900	178422900	-0.8258403417560841
chr3	178422000	178423000	-0.5648931537037617
chr3	178422100	178423100	-0.35944134150682217
chr3	178422200	178423200	-0.7359085803799897
chr3	178422300	178423300	-0.4081080091144715
chr3	178422400	178423400	-0.14404942684570082
chr3	178422500	178423500	-0.2492470787040883
chr3	178422600	178423600	-0.6495777203068884
chr3	178422700	178423700	-0.9966493539705888
chr3	178422800	178423800	-0.5647324458261475
chr3	178422900	178423900	-0.4241266081511441
chr3	178423000	178424000	-0.46198728764038877
chr3	178423100	178424100	-0.6281686289997224
chr3	178423200	178424200	-0.05925732708480769
chr3	178423300	178424300	-0.5075188761915165
chr3	178423400	178424400	-1.0321837553024158
chr3	178423500	178424500	-1.2668519284975426
chr3	178423600	178424600	-0.5905006776279167
chr3	178423700	178424700	-0.21312488597045973
chr3	178423800	178424800	0.021828092625736484
chr3	178423900	178424900	-0.5869665136281644
chr3	178424000	178425000	-0.7644350277014875
chr3	178424100	178425100	-1.1564110896654711
chr3	178424200	178425200	-1.7371375678523673
chr3	178424300	178425300	-1.4382841655915268
chr3	178424400	178425400	-1.232463344653696
chr3	178424500	178425500	-1.4514958898997181
chr3	178424600	178425600	-1.9096106759634583
chr3	178424700	178425700	-1.8440088650174573
chr3	178424800	178425800	-1.6506641503455304
chr3	178424900	178425900	-0.8002509346788311
chr3	178425000	178426000	-0.5321777668572758
chr3	178425100	178426100	-0.10087098560357774
chr3	178425200	178426200	0.06415680735999776
chr3	178425300	178426300	-0.14271029557450168
chr3	178426100	178427100	0.19766858108996865
chr3	178426200	178427200	0.15709658339910504
chr3	178426300	178427300	0.04914051444557261
chr3	178426400	178427400	0.19145108754623671
chr3	178426500	178427500	0.7969867709465361
chr3	178426600	178427600	1.0637489560998492
chr3	178426700	178427700	1.3438228037299873
chr3	178426800	178427800	1.785021964566605
chr3	178426900	178427900	1.3069501348606158
chr3	178427000	178428000	0.6823235147098712
chr3	178427100	178428100	0.26475786760536346
chr3	178427200	178428200	0.4493134139006609
chr3	178427300	178428300	0.4680410765024155
chr3	178427400	178428400	0.2626499385174209
chr3	178427500	178428500	0.3705711997499809
chr3	178427600	178428600	-0.03047525977423653
chr3	178427700	178428700	-0.7141211195318904
chr3	178427800	178428800	-0.7516491063370736
chr3	178427900	178428900	-0.18248244142222364
chr3	178428000	178429000	0.10247418698286755
chr3	178428100	178429100	0.40294918826125903
chr3	178428200	178429200	0.3721846240630042
chr3	178428300	178429300	0.31307335259338626
chr3	178428400	178429400	0.11142544333831887
chr3	178428500	178429500	0.013138931693735327
chr3	178428600	178429600	0.9057140958715169
chr3	178428700	178429700	1.5158693138663468
chr3	178428800	178429800	0.8858011499037907
chr3	178428900	178429900	-0.5077793024129164
chr3	178429000	178430000	-0.5850840263941255
chr3	178429100	178430100	-1.1267836490975875
chr3	178429200	178430200	-1.2122006579925864
chr3	178429300	178430300	-1.7613043900215528
chr3	178429400	178430400	-1.7060081850381317
chr3	178429500	178430500	-1.8944716313776908
chr3	178429600	178430600	-2.1485422010048416
chr3	178429700	178430700	-2.240432485859741
chr3	178429800	178430800	-1.8378781603966807
chr3	178429900	178430900	-1.069697465902347
chr3	178430000	178431000	-0.41204573239914083
chr3	178430100	178431100	0.3995849279272774
chr3	178430200	178431200	0.2557830548280549
chr3	178430300	178431300	1.1123124927977217
chr3	178430400	178431400	1.151508698599309
chr3	178430500	178431500	1.4939429827562198
chr3	178430600	178431600	1.827005036307732
chr3	178430700	178431700	1.6721739847469732
chr3	178430800	178431800	1.6075921476234043
chr3	178430900	178431900	2.2530606329716565
chr3	178431000	178432000	1.9764510061401197
chr3	178431100	178432100	1.437757676384373
chr3	178431200	178432200	1.5599660522329593
chr3	178431300	178432300	1.7407685489529008
chr3	178431400	178432400	1.9434008377202243
chr3	178431500	178432500	1.717015723948741
chr3	178431600	178432600	1.3167200470728029
chr3	178431700	178432700	1.7688354582311328
chr3	178431800	178432800	2.4086640943257818
chr3	178431900	178432900	1.6985425480805307
chr3	178432000	178433000	1.708732994882288
chr3	178432100	178433100	1.8754709566618315
chr3	178432200	178433200	2.0482430193791323
chr3	178432300	178433300	1.535484662419866
chr3	178432400	178433400	1.3582759051860105
chr3	178432500	178433500	1.7601440622261628
chr3	178432600	178433600	2.505668060396033
chr3	178432700	178433700	2.5216333684255567
chr3	178432800	178433800	2.2006734765533453
chr3	178432900	178433900	2.634761605760377
chr3	178433000	178434000	2.7511207769412525
chr3	178433100	178434100	2.9267291230808032
chr3	178433200	178434200	2.841182957483241
chr3	178433300	178434300	2.8557029287021947
chr3	178433400	178434400	2.643820791994235
chr3	178433500	178434500	2.0097360329995224
chr3	178433600	178434600	1.494759345362125
chr3	178433700	178434700	0.5766224025134516
chr3	178433800	178434800	0.4669233801913812
chr3	178433900	178434900	0.9286899595536506
chr3	178434000	178435000	0.9218798710386964
chr3	178434100	178435100	-0.135944086548059
chr3	178434200	178435200	-0.2446539489368801
chr3	178434300	178435300	0.14430737746927172
chr3	178434400	178435400	0.1017329210498348
chr3	178434500	178435500	0.5187686468261715
chr3	178434600	178435600	0.4498917149839957
chr3	178434700	178435700	0.9302981569774592
chr3	178434800	178435800	1.2605029250457116
chr3	178434900	178435900	0.9174460329581794
chr3	178435000	178436000	0.5087979227120223
chr3	178435100	178436100	1.3345838681723836
chr3	178435200	178436200	0.9672651198782528
chr3	178435300	178436300	0.9991111535028688
chr3	178435400	178436400	0.8642618676651526
chr3	178435500	178436500	0.4006993135165839
chr3	178435600	178436600	0.7956925413085125
chr3	178435700	178436700	1.050432426182268
chr3	178435800	178436800	0.4065917903288647
chr3	178435900	178436900	-0.088344484545988
chr3	178436000	178437000	0.39001073988412976
chr3	178436100	178437100	0.8142347040623719
chr3	178436200	178437200	1.0107305729992029
chr3	178436300	178437300	0.8680347857840041
chr3	178436400	178437400	0.735710804494625
chr3	178436500	178437500	1.4460810274722946
chr3	178436600	178437600	0.8789986037169056
chr3	178436700	178437700	0.91462826893379
chr3	178436800	178437800	0.7845224028923719
chr3	178436900	178437900	0.9443433657634408
chr3	178437000	178438000	0.35865437168478204
chr3	178437100	178438100	0.08910172083107266
chr3	178437200	178438200	0.006724475651530084
chr3	178437300	178438300	0.3144302998749167
chr3	178437400	178438400	1.1363017048550463
chr3	178437500	178438500	0.3209535207117983
chr3	178437600	178438600	0.8474609668717776
chr3	178437700	178438700	0.9548879281277464
chr3	178438800	178439800	1.3886262947510002
chr3	178438900	178439900	0.9175978924902364
chr3	178439000	178440000	1.1458339078338853
chr3	178439100	178440100	0.5742298662252671
chr3	178439200	178440200	0.9853399705117442
chr3	178439300	178440300	0.9218707094012012
chr3	178439400	178440400	1.2283818871540766
chr3	178439500	178440500	1.464756695985739
chr3	178439600	178440600	2.197861152833015
chr3	178439700	178440700	1.9203225040128291
chr3	178439800	178440800	1.9713034764995911
chr3	178439900	178440900	2.2896979894482565
chr3	178440000	178441000	1.1374337629341673
chr3	178440100	178441100	0.6192414000146513
chr3	178440200	178441200	0.25006315369818183
chr3	178440300	178441300	0.09357003827068444
chr3	178440400	178441400	0.6128841957966336
chr3	178440500	178441500	-1.3679299663454425
chr3	178440600	178441600	-2.199351927057489
chr3	178440700	178441700	-2.2193977209299685
chr3	178440800	178441800	-2.629089687867737
chr3	178440900	178441900	-3.4712207354285582
chr3	178442700	178443700	-1.187548455168742
chr3	178442800	178443800	-0.8133879159152214
chr3	178442900	178443900	-0.8402437354032317
chr3	178443000	178444000	-0.843549902243368
chr3	178443100	178444100	-0.784412107903854
chr3	178443200	178444200	-0.6194886291380425
chr3	178443300	178444300	-0.358638946443372
chr3	178443400	178444400	0.6523654335522611
chr3	178443500	178444500	0.9781992648563912
chr3	178443600	178444600	1.1988654562714804
chr3	178443700	178444700	0.7496561236394343
chr3	178443800	178444800	-0.034743732480452705
chr3	178443900	178444900	0.11971865858034215
chr3	178444000	178445000	-0.17397121440660288
chr3	178444100	178445100	0.02335064337777849
chr3	178444200	178445200	0.3018023809924727
chr3	178444300	178445300	0.3042922671338721
chr3	178444400	178445400	-0.3965927440462769
chr3	178444500	178445500	-0.13685392857145992
chr3	178444600	178445600	-0.1876604545403725
chr3	178444700	178445700	0.07243964235435166
chr3	178444800	178445800	0.7965375367352336
chr3	178444900	178445900	1.144243144933012
chr3	178445000	178446000	1.9947301265523902
chr3	178445100	178446100	2.129449521273157
chr3	178445200	178446200	1.9426753041272231
chr3	178445300	178446300	2.182447152358193
chr3	178445400	178446400	2.505296534446496
chr3	178445500	178446500	2.4200999646189527
chr3	178445600	178446600	1.7608666752793347
chr3	178445700	178446700	1.259464447342366
chr3	178445800	178446800	0.2502978477632117
chr3	178445900	178446900	-0.46463710853677503
chr3	178446000	178447000	-0.6693798258121543
chr3	178446100	178447100	-1.315709991122598
chr3	178446200	178447200	-1.4942646237269004
chr3	178446300	178447300	-1.2980255153476414
chr3	178446400	178447400	-0.8622254583760448
chr3	178446500	178447500	-1.4446610224373606
chr3	178446600	178447600	-1.5318399741708746
chr3	178446700	178447700	-0.95356417746536
chr3	178446800	178447800	-0.5173548092393206
chr3	178446900	178447900	-0.27734088939779905
chr3	178447000	178448000	-0.9698022293712627
chr3	178447100	178448100	-0.8369681530769667
chr3	178447200	178448200	-1.254779568397086
chr3	178447300	178448300	-1.8029798473770031
chr3	178447400	178448400	-2.4254689752049337
chr3	178447500	178448500	-1.5550327264022197
chr3	178447600	178448600	-1.1589306223647142
chr3	178447700	178448700	-1.3731048473759822
chr3	178447800	178448800	-0.6054505700766618
chr3	178447900	178448900	-1.4468001147840062
chr3	178448000	178449000	-1.2004306925963186
chr3	178448100	178449100	-1.083195332783482
chr3	178448200	178449200	-0.8242857086030875
chr3	178448300	178449300	-0.5470547080759016
chr3	178448400	178449400	-0.3030706749063147
chr3	178448500	178449500	-0.7234569743056483
chr3	178448600	178449600	-0.10582386995586326
chr3	178448700	178449700	-0.323528251737874
chr3	178448800	178449800	-0.9723569878651585
chr3	178448900	178449900	-0.0935566087110668
chr3	178449000	178450000	-0.17182136569340747
chr3	178449100	178450100	-0.0536015703627961
chr3	178449200	178450200	-0.4270090009655805
chr3	178449300	178450300	-0.918827118545616
chr3	178449400	178450400	-0.33175659727218765
chr3	178449500	178450500	-0.2631576617005453
chr3	178449600	178450600	-0.8713498100917564
chr3	178449700	178450700	-0.3411812940426001
chr3	178449800	178450800	-0.422441281011353
chr3	178449900	178450900	-0.3076712070467504
chr3	178450000	178451000	-0.5860120758508078
chr3	178450100	178451100	-0.5534411973808411
chr3	178450200	178451200	-0.4155698827924512
chr3	178450300	178451300	-0.17652688005349204
chr3	178450400	178451400	-0.3378879329617576
chr3	178450500	178451500	-0.7804297890854824
chr3	178450600	178451600	-1.3031708590710311
chr3	178450700	178451700	-1.253053030540013
chr3	178450800	178451800	-0.9849197238126572
chr3	178450900	178451900	-1.4683543872724538
chr3	178451000	178452000	-1.2462785869604895
chr3	178451100	178452100	-1.409807240430386
chr3	178451200	178452200	-0.9029312133699092
chr3	178451300	178452300	-0.8851479566518672
chr3	178451400	178452400	-1.3303434091106152
chr3	178451500	178452500	-0.8994762263480373
chr3	178451600	178452600	-0.2300138526206717
chr3	178451700	178452700	-0.2395150667091145
chr3	178451800	178452800	-0.34041907405335936
chr3	178451900	178452900	0.6551223341965874
chr3	178452000	178453000	1.0349633465732369
chr3	178452100	178453100	1.1646051100121502
chr3	178452200	178453200	1.199330122806904
chr3	178452300	178453300	1.1149127015441904
chr3	178452400	178453400	1.7438373765690058
chr3	178452500	178453500	1.8314852990109496
chr3	178452600	178453600	2.2046416098940536
chr3	178452700	178453700	1.9600927882321484
chr3	178452800	178453800	2.2675957997345595
chr3	178452900	178453900	1.648819071570336
chr3	178453000	178454000	1.5763165667215409
chr3	178453100	178454100	1.7454043020549954
chr3	178453200	178454200	1.8781921674822444
chr3	178453300	178454300	2.0673053872746996
chr3	178453400	178454400	1.9490353538925524
chr3	178453500	178454500	2.042055236413713
chr3	178453600	178454600	1.6619266843891642
chr3	178453700	178454700	1.7586365438902956
chr3	178453800	178454800	1.4700285315010335
chr3	178453900	178454900	1.2227856713972831
chr3	178454000	178455000	1.3478127222445666
chr3	178454100	178455100	1.4620762555669689
chr3	178454200	178455200	0.7349911011176795
chr3	178454300	178455300	0.7749020895486015
chr3	178454400	178455400	0.4602588656762195
chr3	178454500	178455500	0.2877886441042232
chr3	178454600	178455600	0.7390457121770245
chr3	178454700	178455700	0.5304883345035535
chr3	178454800	178455800	0.7000780907713983
chr3	178454900	178455900	1.7584799136890887
chr3	178455000	178456000	2.0176128578316392
chr3	178455100	178456100	1.606551399833153
chr3	178455200	178456200	2.5806459166452402
chr3	178455300	178456300	2.9321136622698654
chr3	178455400	178456400	2.432622822386594
chr3	178455500	178456500	2.293353963400253
chr3	178455600	178456600	2.090052518368112
chr3	178455700	178456700	2.2588981227098444
chr3	178455800	178456800	2.307498687317888
chr3	178455900	178456900	1.2785009339685918
chr3	178456000	178457000	0.7995023564978798
chr3	178456100	178457100	0.8108391914031176
chr3	178456200	178457200	0.3118495475827192
chr3	178456300	178457300	-0.17311357631050114
chr3	178456400	178457400	0.1350050304190294
chr3	178456500	178457500	0.14362820293875855
chr3	178457300	178458300	-1.335544065573926
chr3	178457400	178458400	-1.2525091802886692
chr3	178457500	178458500	-0.673826492978209
chr3	178457600	178458600	-1.7364992115882265
chr3	178457700	178458700	-1.9592622636460744
chr3	178457800	178458800	-1.7625280986309422
chr3	178457900	178458900	-1.4821408374335057
chr3	178458000	178459000	-1.6870750429403367
chr3	178458100	178459100	-1.3253206858774658
chr3	178458200	178459200	-1.4318256144303363
chr3	178458300	178459300	-0.6322416368503613
chr3	178458400	178459400	-0.9085971875056852
chr3	178458500	178459500	-1.1362789143399064
chr3	178458600	178459600	0.09132079140899636
chr3	178458700	178459700	0.2661975635049058
chr3	178458800	178459800	-0.055511247360051516
chr3	178458900	178459900	-0.2785584793653209
chr3	178459000	178460000	-0.3563942276679966
chr3	178459100	178460100	0.1881289031896976
chr3	178459200	178460200	0.4966744243450784
chr3	178459300	178460300	0.7337103291912793
chr3	178459400	178460400	0.7306864620604046
chr3	178459500	178460500	0.8189753071783714
chr3	178459600	178460600	0.3714622835420962
chr3	178459700	178460700	0.4354270454016627
chr3	178459800	178460800	0.19628193861580007
chr3	178459900	178460900	0.3076684864012412
chr3	178460000	178461000	0.8503487483265949
chr3	178460100	178461100	0.648130070057662
chr3	178460200	178461200	0.9799941440895436
chr3	178460300	178461300	0.8042591065730255
chr3	178460400	178461400	1.3444077657480231
chr3	178460500	178461500	0.3327993871753434
chr3	178460600	178461600	0.24264570087175816
chr3	178460700	178461700	-0.08332018238211845
chr3	178460800	178461800	-0.10297231222368593
chr3	178460900	178461900	-0.1295624713197061
chr3	178461000	178462000	-0.6951069618939172
chr3	178461100	178462100	-0.7110674723873286
chr3	178461200	178462200	-1.2930113187647359
chr3	178461300	178462300	-1.3627784887911885
chr3	178461400	178462400	-1.0401424701505677
chr3	178461500	178462500	-0.4894649975065918
chr3	178461600	178462600	-0.09338016365573296
chr3	178461700	178462700	0.023062887983766118
chr3	178461800	178462800	-0.5782436880609386
chr3	178461900	178462900	0.05246072183611142
chr3	178462000	178463000	-0.2654722101482155
chr3	178462100	178463100	0.14003505144338652
chr3	178462200	178463200	0.3631103756968172
chr3	178462300	178463300	0.4080406629838682
chr3	178462400	178463400	0.0438576282082681
chr3	178462500	178463500	0.3280981369858417
chr3	178462600	178463600	-0.020347993708731683
chr3	178462700	178463700	-0.1218880476167486
chr3	178462800	178463800	0.11008608460433346
chr3	178462900	178463900	-0.3449792366372731
chr3	178463000	178464000	-0.19371868367273173
chr3	178463100	178464100	-1.306301803822968
chr3	178463200	178464200	-1.6285945989701205
chr3	178463300	178464300	-2.0517406343437403
chr3	178463400	178464400	-2.0863827530494863
chr3	178463500	178464500	-2.2488137951238465
chr3	178463600	178464600	-2.389699937201816
chr3	178463700	178464700	-1.8447219107650363
chr3	178463800	178464800	-0.7164367861250599
chr3	178463900	178464900	-1.0341824927030283
chr3	178464000	178465000	-0.7609660360498322
chr3	178464100	178465100	0.3310673617387991
chr3	178464200	178465200	0.6813391554391038
chr3	178464300	178465300	1.1883905622314437
chr3	178464400	178465400	0.7875438850518475
chr3	178464500	178465500	0.8178694869854929
chr3	178464600	178465600	1.140068163584428
chr3	178464700	178465700	0.9509353466447802
chr3	178464800	178465800	0.6053098970207383
chr3	178464900	178465900	0.7173722226617425
chr3	178465000	178466000	0.5021036972662796
chr3	178465100	178466100	-0.047302550868229695
chr3	178465200	178466200	0.03972327551730178
chr3	178465300	178466300	-0.9964198270260356
chr3	178465400	178466400	-0.6992425978459551
chr3	178465500	178466500	0.15112988955896794
chr3	178465600	178466600	0.15647322452661278
chr3	178465700	178466700	0.2288989667811641
chr3	178465800	178466800	0.3626920125487617
chr3	178465900	178466900	0.8330805706487932
chr3	178466000	178467000	1.5464835747387904
chr3	178466100	178467100	1.6979146870256567
chr3	178466200	178467200	1.3784882269050471
chr3	178466900	178467900	1.0586182215373163
chr3	178467000	178468000	0.36112746632635145
chr3	178467100	178468100	-0.058985842156603074
chr3	178467200	178468200	0.5729891589289363
chr3	178467300	178468300	0.7158771139031581
chr3	178467400	178468400	0.9126993508001584
chr3	178467500	178468500	1.1876192961105982
chr3	178467600	178468600	0.9424801093004641
chr3	178467700	178468700	0.5071052930965793
chr3	178467800	178468800	0.4896164077503752
chr3	178467900	178468900	0.4738149086955432
chr3	178468000	178469000	0.8118687672223077
chr3	178468100	178469100	1.0964072755831191
chr3	178468200	178469200	0.6983576360824802
chr3	178468300	178469300	0.35791906495494397
chr3	178468400	178469400	-0.27023269045564713
chr3	178468500	178469500	-1.202975156156049
chr3	178468600	178469600	-1.0492132059979926
chr3	178468700	178469700	-0.5797468546422735
chr3	178468800	178469800	-0.7687734393620198
chr3	178468900	178469900	-0.6616266786331999
chr3	178469000	178470000	-1.0647707606233134
chr3	178469100	178470100	-0.9828865965588128
chr3	178469200	178470200	-1.5030351849780306
chr3	178469300	178470300	-1.2672863232465312
chr3	178469400	178470400	-1.1579362946609808
chr3	178469500	178470500	-0.8362984405000772
chr3	178469600	178470600	-1.939340376374988
chr3	178469700	178470700	-1.7317213007264054
chr3	178469800	178470800	-1.2883072918457108
chr3	178469900	178470900	-1.1447944105065175
chr3	178470000	178471000	-0.6059291654867829
chr3	178470100	178471100	-1.0658600437800052
chr3	178470200	178471200	-1.2524636908855953
chr3	178470300	178471300	-1.0209501963303
chr3	178470400	178471400	-0.4939028383086229
chr3	178470500	178471500	0.04953469716651016
chr3	178470600	178471600	0.5353123017477632
chr3	178470700	178471700	0.4427891014762679
chr3	178470800	178471800	-0.01635903853694062
chr3	178470900	178471900	-0.5897750532824448
chr3	178471000	178472000	-0.7725882984463401
chr3	178471100	178472100	-0.3668627400983239
chr3	178471200	178472200	0.2275968042946992
chr3	178471300	178472300	-0.25264176099187163
chr3	178471400	178472400	-0.1771923229756833
chr3	178471500	178472500	-0.5870399605569754
chr3	178471600	178472600	0.486145411046224
chr3	178471700	178472700	0.8710265351355864
chr3	178471800	178472800	1.6132408278935204
chr3	178471900	178472900	1.6818928165660425
chr3	178472000	178473000	0.8083835891805085
chr3	178472100	178473100	1.0355303936074516
chr3	178472200	178473200	0.8319460584885919
chr3	178472300	178473300	1.0468763350795824
chr3	178472400	178473400	0.9892250521087588
chr3	178472500	178473500	0.2780021802317833
chr3	178472600	178473600	0.3709037028388764
chr3	178472700	178473700	0.2474779896835481
chr3	178472800	178473800	-0.07119192586928731
chr3	178472900	178473900	0.047122249305509095
chr3	178473000	178474000	1.1439901640630465
chr3	178473100	178474100	0.8368721708354202
chr3	178473200	178474200	0.6296177068793725
chr3	178473300	178474300	0.4427588370515249
chr3	178473400	178474400	0.4063895888935371
chr3	178473500	178474500	0.7566215114439092
chr3	178473600	178474600	0.7227227425259304
chr3	178473700	178474700	0.6412620070856702
chr3	178473800	178474800	0.7663986784598636
chr3	178473900	178474900	0.5061420206161741
chr3	178474000	178475000	0.6636641082013286
chr3	178474100	178475100	0.4708153267198704
chr3	178474200	178475200	0.34803732945745464
chr3	178474300	178475300	0.9521918370630292
chr3	178474400	178475400	0.4742769544549134
chr3	178474500	178475500	0.6219490698090252
chr3	178474600	178475600	0.2975603045122677
chr3	178474700	178475700	-0.52945193527696
chr3	178474800	178475800	-0.3021439534889673
chr3	178474900	178475900	-0.13069582366712865
chr3	178475000	178476000	-0.5104677561759762
chr3	178475100	178476100	-0.22114028570070665
chr3	178475200	178476200	-0.06183091507540829
chr3	178475300	178476300	-1.6230307567674858
chr3	178475400	178476400	-1.7868775523670335
chr3	178475500	178476500	-1.7778379623534462
chr3	178475600	178476600	-1.4089827661321992
chr3	178475700	178476700	-1.3595590772146362
chr3	178475800	178476800	-2.0490774131975127
chr3	178475900	178476900	-2.0007690373755995
chr3	178476000	178477000	-2.027365559668308
chr3	178476100	178477100	-2.505073530105672
chr3	178476200	178477200	-2.3750696677189
chr3	178476300	178477300	-1.0418488324500064
chr3	178476400	178477400	-0.6779761098105951
chr3	178476500	178477500	-0.7090533004250571
chr3	178476600	178477600	-0.8568713878741184
chr3	178476700	178477700	0.477707201662928
chr3	178476800	178477800	1.0168867922969649
chr3	178476900	178477900	1.7329450663214492
chr3	178477000	178478000	1.659042336211752
chr3	178477100	178478100	1.8370283085131405
chr3	178477200	178478200	1.9717043511900296
chr3	178477300	178478300	1.6650270692851703
chr3	178477400	178478400	1.3476322619572425
chr3	178477500	178478500	1.737860136888384
chr3	178477600	178478600	1.8190780436318168
chr3	178477700	178478700	0.6226022910870281
chr3	178477800	178478800	0.2060166279666594
chr3	178477900	178478900	-0.14511334462577855
chr3	178478000	178479000	0.24834287423185972
chr3	178478100	178479100	0.4271602622894333
chr3	178478200	178479200	0.7400865242279558
chr3	178478300	178479300	0.7207923419783538
chr3	178478400	178479400	0.8392882514454976
chr3	178478500	178479500	0.4216826009662644
chr3	178478600	178479600	0.3590653929098762
chr3	178478700	178479700	1.0397444542755931
chr3	178478800	178479800	1.4149848581103357
chr3	178478900	178479900	1.3592774595895027
chr3	178479000	178480000	1.4737917086076313
chr3	178479100	178480100	2.232895816459193
chr3	178479200	178480200	2.154951632870703
chr3	178479300	178480300	1.4527935396082257
chr3	178479400	178480400	1.5589649844890434
chr3	178479500	178480500	1.5157530111617523
chr3	178479600	178480600	1.5858170003916452
chr3	178479700	178480700	1.5916947554466627
chr3	178479800	178480800	1.6292322401134482
chr3	178479900	178480900	1.4441292326793418
chr3	178480000	178481000	1.1549816646937578
chr3	178480100	178481100	0.4185759259535572
chr3	178480200	178481200	0.3397472784930525
chr3	178480300	178481300	1.353275548838111
chr3	178480400	178481400	1.8225081923170008
chr3	178480500	178481500	2.392056842537027
chr3	178480600	178481600	1.7121586499386618
chr3	178480700	178481700	1.7250032702550682
chr3	178480800	178481800	1.5953630982978229
chr3	178480900	178481900	1.814291247139439
chr3	178481000	178482000	1.6391821004949843
chr3	178481100	178482100	1.7299675474093303
chr3	178481200	178482200	1.7633233675091162
chr3	178481300	178482300	1.4180760161958144
chr3	178481400	178482400	0.7443037670529192
chr3	178481500	178482500	0.05476452220595273
chr3	178481600	178482600	0.7000728403109621
chr3	178481700	178482700	0.5468311894863778
chr3	178482100	178483100	0.6253333992705339
chr3	178482200	178483200	1.1643195696571509
chr3	178482300	178483300	1.1433071928049576
chr3	178482400	178483400	1.1358589472955274
chr3	178482500	178483500	1.2717893736706891
chr3	178482600	178483600	1.1228802802392792
chr3	178482700	178483700	0.7299028598725614
chr3	178482800	178483800	1.4626043602393648
chr3	178482900	178483900	1.2274211934259909
chr3	178483000	178484000	0.7417917495379488
chr3	178483100	178484100	0.8448034225668416
chr3	178483200	178484200	0.3214218495691532
chr3	178483300	178484300	-0.0837755820498849
chr3	178483400	178484400	-1.0872854589485057
chr3	178483500	178484500	-1.3725963211574697
chr3	178483600	178484600	-1.7469739155820816
chr3	178483700	178484700	-1.120931297449167
chr3	178483800	178484800	-2.0254437158168543
chr3	178483900	178484900	-2.2265639780604425
chr3	178484000	178485000	-1.982061102959905
chr3	178484100	178485100	-1.3034563944687183
chr3	178484200	178485200	-1.576007750479374
chr3	178484300	178485300	-1.1063581093511088
chr3	178484400	178485400	-0.593183763603797
chr3	178484500	178485500	-0.1794490398033002
chr3	178484600	178485600	0.19330980990830032
chr3	178484700	178485700	-0.3633905359144071
chr3	178484800	178485800	0.3629421951198247
chr3	178484900	178485900	0.3714126567256058
chr3	178485000	178486000	0.7539739512892986
chr3	178485100	178486100	-0.1195917373611872
chr3	178485200	178486200	0.1773081941955499
chr3	178485300	178486300	0.38405361139934
chr3	178485400	178486400	0.2531818019227947
chr3	178485500	178486500	0.10444004872012166
chr3	178485600	178486600	0.3845547150143753
chr3	178485700	178486700	0.8116543517249006
chr3	178485800	178486800	0.6625656474476646
chr3	178485900	178486900	0.23735180732344124
chr3	178486000	178487000	-0.19492378226669965
chr3	178486100	178487100	0.3856825418360216
chr3	178486200	178487200	0.31203985388455785
chr3	178486300	178487300	0.4799540149232
chr3	178486400	178487400	1.154057087762204
chr3	178486500	178487500	1.6833327083600358
chr3	178486600	178487600	1.3884715813966426
chr3	178486700	178487700	1.5538624607106493
chr3	178486800	178487800	1.3720731490987608
chr3	178486900	178487900	2.2594443668060173
chr3	178487000	178488000	1.9709034473356875
chr3	178487100	178488100	2.0561595556002765
chr3	178487200	178488200	2.244296362632129
chr3	178487300	178488300	1.9880981076880115
chr3	178487400	178488400	2.0580185622870664
chr3	178487500	178488500	1.4100022843192412
chr3	178487600	178488600	1.625811394730801
chr3	178487700	178488700	1.344222729536876
chr3	178487800	178488800	1.4393258161979798
chr3	178487900	178488900	0.9892233493830981
chr3	178488000	178489000	1.1840125141902993
chr3	178488100	178489100	0.5999810700984045
chr3	178488200	178489200	0.37360331257227697
chr3	178488300	178489300	0.04338112884364953
chr3	178488400	178489400	0.4473988791969469
chr3	178488500	178489500	0.30967193170576146
chr3	178488600	178489600	-0.6925855160025356
chr3	178488700	178489700	-0.9834987546772
chr3	178488800	178489800	-1.7642517061975491
chr3	178488900	178489900	-1.655925493270748
chr3	178489000	178490000	-1.6516869935513605
chr3	178489100	178490100	-0.7875126357613149
chr3	178489200	178490200	-0.3924791812584695
chr3	178489300	178490300	-0.3018773459841501
chr3	178489400	178490400	-0.3972903334439709
chr3	178489500	178490500	-0.053996026684060686
chr3	178489600	178490600	0.22269500771032386
chr3	178489700	178490700	0.1694015756784245
chr3	178489800	178490800	0.8741822262326311
chr3	178489900	178490900	0.9903203846206948
chr3	178490000	178491000	1.0687438937944804
chr3	178490100	178491100	0.4929896981502875
chr3	178490200	178491200	0.12828245291827364
chr3	178490300	178491300	-0.05049028681915472
chr3	178490400	178491400	-0.9869402377210336
chr3	178490500	178491500	-1.1953909660630857
chr3	178490600	178491600	-0.8452726805152058
chr3	178490700	178491700	-1.1401156175054503
chr3	178490800	178491800	-1.1212863862299625
chr3	178490900	178491900	-1.7503552944950964
chr3	178491000	178492000	-2.3200994610631898
chr3	178491100	178492100	-1.8242431398897216
chr3	178491200	178492200	-1.8588251527886543
chr3	178491300	178492300	-1.6474744720194114
chr3	178491400	178492400	-1.5117024156718772
chr3	178491500	178492500	-0.9509293368819658
chr3	178491600	178492600	-0.6838152179034638
chr3	178491700	178492700	0.17267555679510435
chr3	178491800	178492800	-0.10841900730125643
chr3	178491900	178492900	0.1328423245393862
chr3	178492000	178493000	0.4074224756574292
chr3	178492100	178493100	-0.4328345545030065
chr3	178492200	178493200	-0.15014906442031895
chr3	178492300	178493300	-0.2675532744706464
chr3	178492400	178493400	-0.385737226772274
chr3	178492500	178493500	-1.0298000020834863
chr3	178492600	178493600	-0.6028089674542129
chr3	178492700	178493700	-0.972134739002222
chr3	178492800	178493800	-0.6034332274476447
chr3	178492900	178493900	-0.5295568506797335
chr3	178493000	178494000	-0.4530898434549555
chr3	178493100	178494100	0.07475942190199852
chr3	178493200	178494200	-0.4704088389954748
chr3	178495500	178496500	-0.09002998279760957
chr3	178495600	178496600	-0.13470416624625825
chr3	178495700	178496700	0.3075340992315348
chr3	178496600	178497600	-0.7528422703878251
chr3	178496700	178497700	-0.7440148498738698
chr3	178496800	178497800	-1.2884937547033501
chr3	178496900	178497900	-1.348043819211253
chr3	178497000	178498000	-1.1900688297874424
chr3	178497100	178498100	-1.2001454448071014
chr3	178497200	178498200	-1.2061379152996885
chr3	178497300	178498300	-0.91599982366446
chr3	178497400	178498400	-0.08618809657390858
chr3	178497500	178498500	-0.8081502331993926
chr3	178497600	178498600	-0.5969637617024507
chr3	178497700	178498700	-0.40117488950413466
chr3	178497800	178498800	0.7545004905331043
chr3	178497900	178498900	0.6053327611998827
chr3	178498000	178499000	0.7713759747994611
chr3	178498100	178499100	0.3981492488473601
chr3	178498200	178499200	0.3239352383819582
chr3	178498300	178499300	0.4775328853231087
chr3	178498400	178499400	0.31706355090735844
chr3	178498500	178499500	0.6658823162749791
chr3	178498600	178499600	0.4563227900295918
chr3	178498700	178499700	0.5278884601094349
chr3	178498800	178499800	-0.013037368580673515
chr3	178498900	178499900	0.06886203839451616
chr3	178499000	178500000	-0.8504652881921746
chr3	178499100	178500100	-0.3867040633251044
chr3	178499200	178500200	-1.4021554706306787
chr3	178499300	178500300	-1.176152722701306
chr3	178499400	178500400	-0.9783610533822068
chr3	178499500	178500500	-0.8912039809454791
chr3	178499600	178500600	-0.9129207059800744
chr3	178499700	178500700	-1.1757920929729189
chr3	178499800	178500800	-1.010621175501886
chr3	178499900	178500900	-1.3546721672102946
chr3	178500000	178501000	-0.7686928597122742
chr3	178500100	178501100	-0.8584217966022883
chr3	178500200	178501200	-0.5066414291016356
chr3	178500300	178501300	-0.9267628915296814
chr3	178500400	178501400	-1.145432654943712
chr3	178500500	178501500	-1.6878315991971145
chr3	178500600	178501600	-1.5411380063957436
chr3	178500700	178501700	-1.4622480723257256
chr3	178500800	178501800	-1.8313553958434088
chr3	178500900	178501900	-1.4694084387377355
chr3	178501000	178502000	-1.3613664632639415
chr3	178501100	178502100	-1.0503424555187917
chr3	178501200	178502200	-0.22266094583377308
chr3	178501300	178502300	0.5711833184847792
chr3	178501400	178502400	0.7609666927597416
chr3	178501500	178502500	1.5995884601494514
chr3	178501600	178502600	1.9694754428848558
chr3	178501700	178502700	2.194874015311971
chr3	178501800	178502800	2.559301166792876
chr3	178501900	178502900	2.8006917098807347
chr3	178502000	178503000	2.8445808075756913
chr3	178502100	178503100	3.0379166071724466
chr3	178502200	178503200	3.2006158398742754
chr3	178502300	178503300	2.6768804377084607
chr3	178502400	178503400	2.523056427917538
chr3	178502500	178503500	1.9416226736277118
chr3	178502600	178503600	1.3255290731793523
chr3	178502700	178503700	1.189635664183147
chr3	178503700	178504700	-0.3832407319432324
chr3	178503800	178504800	-0.003984204381599684
chr3	178503900	178504900	-0.4664678102968538
chr3	178504000	178505000	-0.166045517876748
chr3	178504100	178505100	-0.5730572567488204
chr3	178504200	178505200	0.00848845997813364
chr3	178504300	178505300	0.17253499395642838
chr3	178504400	178505400	0.4005414655029445
chr3	178504500	178505500	-0.19530380493692093
chr3	178504600	178505600	-0.44993383195688097
chr3	178504700	178505700	0.21203561108319816
chr3	178504800	178505800	-0.2323916356069929
chr3	178504900	178505900	0.1166739922748302
chr3	178505000	178506000	-0.39458662036324305
chr3	178505100	178506100	-0.11621899263812252
chr3	178505200	178506200	-0.6342561778694735
chr3	178505300	178506300	-0.9531108867103721
chr3	178505400	178506400	-0.2639275045489977
chr3	178505500	178506500	-0.009915317111750949
chr3	178505600	178506600	-1.1781566680710691
chr3	178505700	178506700	-0.9349965582272628
chr3	178505800	178506800	-0.51641936369627
chr3	178505900	178506900	-0.5994218324675181
chr3	178506000	178507000	-0.22521634569657836
chr3	178506100	178507100	0.05347059059645065
chr3	178506200	178507200	0.22696102256388154
chr3	178506300	178507300	-0.1062584200979822
chr3	178506400	178507400	-0.8118493496090421
chr3	178506500	178507500	-0.7415710276299577
chr3	178506600	178507600	0.7278292643460111
chr3	178506700	178507700	0.8771749510465907
chr3	178506800	178507800	1.1088563903349515
chr3	178506900	178507900	0.1031047807430445
chr3	178507000	178508000	0.16724409496717701
chr3	178507100	178508100	0.008543144741953371
chr3	178507200	178508200	-0.4156879360624746
chr3	178507300	178508300	-0.2152471677257448
chr3	178507400	178508400	0.9456561083751526
chr3	178507500	178508500	1.1287289406888212
chr3	178507600	178508600	0.5099596872178707
chr3	178507700	178508700	0.4737925727247779
chr3	178507800	178508800	-0.6760496304490431
chr3	178507900	178508900	0.5509286357615681
chr3	178508000	178509000	0.162626470208395
chr3	178508100	178509100	0.14709746358828105
chr3	178508200	178509200	0.1573920129530579
chr3	178508300	178509300	0.4118100237936273
chr3	178508400	178509400	-0.21325635386241426
chr3	178508500	178509500	-0.6371429531272561
chr3	178508600	178509600	-0.5341565524207519
chr3	178508700	178509700	-0.6414175242063531
chr3	178508800	178509800	0.4936334864123653
chr3	178508900	178509900	0.16507971225519796
chr3	178509000	178510000	0.1533612236747689
chr3	178509100	178510100	-0.14947835416512334
chr3	178509200	178510200	-0.15079724908160452
chr3	178509300	178510300	-0.38967682588810537
chr3	178509400	178510400	-0.353064835936641
chr3	178509500	178510500	-0.2891903764185655
chr3	178509600	178510600	-0.6148578763459649
chr3	178509700	178510700	-0.2673481728197747
chr3	178509800	178510800	-0.9828157823229476
chr3	178509900	178510900	-0.6097074195867835
chr3	178510000	178511000	-0.3995070677008364
chr3	178510100	178511100	0.19404551546990328
chr3	178510200	178511200	0.5190650207555478
chr3	178510300	178511300	1.1042058867425812
chr3	178510400	178511400	0.7485894883756659
chr3	178510500	178511500	1.0154117977306911
chr3	178510600	178511600	0.978229769767162
chr3	178510700	178511700	0.7715965055877022
chr3	178510800	178511800	1.219546656461727
chr3	178510900	178511900	1.0561765386883604
chr3	178511000	178512000	0.9161032508877152
chr3	178511100	178512100	0.6738026919461685
chr3	178511200	178512200	0.6684493076123706
chr3	178511300	178512300	0.6846391992123891
chr3	178511400	178512400	1.14597251257107
chr3	178511500	178512500	1.1532642159416124
chr3	178511600	178512600	1.5394638583206697
chr3	178511700	178512700	1.3293138573539134
chr3	178511800	178512800	0.9429945435577424
chr3	178511900	178512900	1.2572551791852051
chr3	178512000	178513000	1.381623144022551
chr3	178512100	178513100	1.3972887992377554
chr3	178512200	178513200	1.294041518908147
chr3	178512300	178513300	1.0977502147004592
chr3	178512400	178513400	0.6270673255387479
chr3	178512500	178513500	0.12695579231597925
chr3	178512600	178513600	0.1710165370272818
chr3	178512700	178513700	0.8821776293916138
chr3	178512800	178513800	0.9834990559254934
chr3	178512900	178513900	0.8961332021176064
chr3	178513000	178514000	1.6139248214555908
chr3	178513100	178514100	1.2593886679143331
chr3	178513200	178514200	1.2680546281753546
chr3	178513300	178514300	1.4900021739200469
chr3	178513400	178514400	1.5625181391287892
chr3	178513500	178514500	1.0232542560089346
chr3	178513600	178514600	0.9882833625230448
chr3	178513700	178514700	0.2720770853168402
chr3	178513800	178514800	0.14670822755510252
chr3	178513900	178514900	0.14034764621702686
chr3	178514000	178515000	-0.5321966740435771
chr3	178514100	178515100	0.05302294790230242
chr3	178514200	178515200	0.17738069971688292
chr3	178514300	178515300	-0.38094595525651065
chr3	178514400	178515400	0.20751029128789492
chr3	178514500	178515500	1.2796576925797862
chr3	178514600	178515600	1.5263892853875034
chr3	178514700	178515700	1.596430616679104
chr3	178514800	178515800	1.7264392430224726
chr3	178514900	178515900	1.7163814493650231
chr3	178515000	178516000	2.2219729436500257
chr3	178515100	178516100	2.1634416347477776
chr3	178515200	178516200	1.9783027843125427
chr3	178515300	178516300	2.1932892892628133
chr3	178515400	178516400	1.7722993199017387
chr3	178515500	178516500	1.7876683253680987
chr3	178515600	178516600	1.383966047218803
chr3	178515700	178516700	1.5589210353349996
chr3	178515800	178516800	1.6441491894525595
chr3	178515900	178516900	1.0391315840611155
chr3	178516000	178517000	-0.25135723675140903
chr3	178516100	178517100	-0.4698887273585826
chr3	178516200	178517200	-0.4974168301181754
chr3	178516300	178517300	-0.04717773120449795
chr3	178516400	178517400	0.05502070542119493
chr3	178516500	178517500	-0.7302896068811662
chr3	178516600	178517600	-0.16538143739305378
chr3	178516700	178517700	-0.4188588022373006
chr3	178516800	178517800	-0.05757794878582511
chr3	178516900	178517900	0.9799356823341804
chr3	178518000	178519000	0.2601593145889545
chr3	178518100	178519100	0.17244963026972307
chr3	178518200	178519200	0.3236150143134228
chr3	178518300	178519300	0.6576333389310668
chr3	178518400	178519400	0.7779259250970307
chr3	178518500	178519500	0.7888585652177369
chr3	178518600	178519600	0.5263080940297261
chr3	178518700	178519700	0.07943206081256003
chr3	178518800	178519800	-0.14302792703770675
chr3	178518900	178519900	-0.10642293125728328
chr3	178519000	178520000	-0.39140336399729236
chr3	178519100	178520100	-0.4319662365317232
chr3	178519200	178520200	-0.8811719540012231
chr3	178519300	178520300	-0.8531051586943359
chr3	178519400	178520400	-0.5593413244167196
chr3	178519500	178520500	-1.1174732368301132
chr3	178519600	178520600	-1.3372891913010696
chr3	178519700	178520700	-0.5589681120759216
chr3	178519800	178520800	-0.23510233572031944
chr3	178519900	178520900	-0.3192734763246992
chr3	178520000	178521000	-0.8473313109852002
chr3	178520100	178521100	-0.24809587853803075
chr3	178520200	178521200	0.2922629307669807
chr3	178520300	178521300	0.4055786530317963
chr3	178520400	178521400	0.4345197658652124
chr3	178520500	178521500	1.4623218595725238
chr3	178520600	178521600	1.4273755525892802
chr3	178520700	178521700	1.4225275949229526
chr3	178520800	178521800	1.005257085247292
chr3	178520900	178521900	0.9038956886538512
chr3	178521000	178522000	1.8666009684863498
chr3	178521100	178522100	1.8368519468984008
chr3	178521200	178522200	1.5938496621494418
chr3	178521300	178522300	1.5102788496484432
chr3	178521400	178522400	1.3955714842369336
chr3	178521500	178522500	1.0245232868153826
chr3	178521600	178522600	0.7873214000175478
chr3	178521700	178522700	1.0063780121040085
chr3	178521800	178522800	1.1585035111283584
chr3	178521900	178522900	1.4757789912417376
chr3	178522000	178523000	1.3555718457188872
chr3	178522100	178523100	1.2409767547211399
chr3	178522200	178523200	1.361312978155272
chr3	178522300	178523300	1.4113501103901656
chr3	178522400	178523400	1.2434970126923606
chr3	178522500	178523500	1.3063188878381669
chr3	178522600	178523600	1.6866599451763422
chr3	178522700	178523700	1.5449623430858377
chr3	178522800	178523800	1.206886137379074
chr3	178522900	178523900	1.1325277109736318
chr3	178523000	178524000	0.9377774639650761
chr3	178523100	178524100	1.169953648356166
chr3	178523200	178524200	1.1036511735335859
chr3	178523300	178524300	1.2364081530876156
chr3	178523400	178524400	1.9718748531246084
chr3	178523500	178524500	1.4191720619614232
chr3	178523600	178524600	1.159510353311846
chr3	178523700	178524700	0.341966661101491
chr3	178523800	178524800	0.5050772627579154
chr3	178523900	178524900	0.034662141570989624
chr3	178524000	178525000	-0.22719489964445858
chr3	178524100	178525100	-0.35979823588396753
chr3	178525200	178526200	-0.4781334925478482
chr3	178525300	178526300	-0.5019284262413464
chr3	178525400	178526400	-0.05621167336756624
chr3	178525500	178526500	0.5841021628188394
chr3	178525600	178526600	1.0408409950610171
chr3	178525700	178526700	0.8566473220099573
chr3	178525800	178526800	1.0589584940671564
chr3	178525900	178526900	0.8005229555163761
chr3	178526000	178527000	0.9979248643188552
chr3	178526100	178527100	0.8058517436567847
chr3	178526200	178527200	0.9524143833445718
chr3	178526300	178527300	1.056763665315781
chr3	178526400	178527400	0.7452704535215765
chr3	178526500	178527500	0.7913858758263668
chr3	178526600	178527600	0.5602579098823944
chr3	178526700	178527700	1.1272884313956089
chr3	178526800	178527800	1.7632313128165196
chr3	178526900	178527900	1.8523009364273364
chr3	178527000	178528000	1.5240588282839995
chr3	178527100	178528100	1.7335848860162812
chr3	178527200	178528200	1.4714068498618562
chr3	178527300	178528300	0.9720099512552941
chr3	178527400	178528400	1.2949518343016095
chr3	178527500	178528500	1.294659421409624
chr3	178527600	178528600	1.195070648995884
chr3	178527700	178528700	0.7939679788603821
chr3	178527800	178528800	0.2768286996305808
chr3	178527900	178528900	0.6171839661285756
chr3	178528000	178529000	0.6092463064234072
chr3	178528100	178529100	0.18876557419206846
chr3	178528200	178529200	-0.014550510245028197
chr3	178528300	178529300	0.4873129894607864
chr3	178528400	178529400	1.0598722770550786
chr3	178528500	178529500	0.5105736277875631
chr3	178528600	178529600	-0.014611373624900437
chr3	178528700	178529700	-0.4684316230072894
chr3	178528800	178529800	-0.2445831821805074
chr3	178528900	178529900	-0.6501401459800036
chr3	178529000	178530000	-0.8696279638783104
chr3	178529100	178530100	-0.6621864368594866
chr3	178529200	178530200	-0.289455455165264
chr3	178529300	178530300	-0.5514017315873609
chr3	178529400	178530400	-1.0421913630283404
chr3	178529500	178530500	-0.8451513517355626
chr3	178529600	178530600	-0.3304183977721445
chr3	178529700	178530700	0.30289069298914884
chr3	178529800	178530800	0.04388948574642251
chr3	178529900	178530900	0.052840669830537264
chr3	178530400	178531400	-2.816817364245209
chr3	178530500	178531500	-2.44705035158707
chr3	178530600	178531600	-1.4075722128975927
chr3	178530700	178531700	-2.007913674948556
chr3	178530800	178531800	-2.670861759805271
chr3	178530900	178531900	-2.4732033943586567
chr3	178531000	178532000	-2.573739581350697
chr3	178531100	178532100	-1.5418028461261373
chr3	178531200	178532200	-1.4063532716846632
chr3	178531300	178532300	-0.8660238615834149
chr3	178531400	178532400	-0.4841519495765846
chr3	178531500	178532500	-0.1133708899633073
chr3	178531600	178532600	0.012818215516949805
chr3	178531700	178532700	0.15080539300965445
chr3	178531800	178532800	1.4083179321161143
chr3	178531900	178532900	1.6879641520869642
chr3	178532000	178533000	2.1248492112520085
chr3	178532100	178533100	1.5789193197347382
chr3	178532200	178533200	1.3978552371620419
chr3	178532300	178533300	1.2458548819687263
chr3	178532400	178533400	1.4331653823515187
chr3	178532500	178533500	1.5228842710739414
chr3	178532600	178533600	1.2223787962083894
chr3	178532700	178533700	1.6501535306186363
chr3	178532800	178533800	1.1734186026883708
chr3	178532900	178533900	1.1550814101750604
chr3	178533000	178534000	1.6250568939699228
chr3	178533100	178534100	1.2852241764684025
chr3	178534900	178535900	1.3679769679330491
chr3	178535000	178536000	2.0034997252923517
chr3	178535100	178536100	2.3495170489710246
chr3	178535200	178536200	1.7713863417975668
chr3	178535300	178536300	1.3688892195634677
chr3	178535400	178536400	2.0743073446593443
chr3	178535500	178536500	2.060207921079463
chr3	178535600	178536600	1.806277756293596
chr3	178535700	178536700	2.3896863471099183
chr3	178535800	178536800	3.1168893088391707
chr3	178535900	178536900	3.1482162122517234
chr3	178536000	178537000	2.956128335342183
chr3	178536100	178537100	2.1696087212098165
chr3	178536200	178537200	2.5821198890011305
chr3	178536300	178537300	2.2731520099050093
chr3	178536400	178537400	1.233190870243006
chr3	178536500	178537500	1.2575907054033248
chr3	178536600	178537600	1.3258116701856366
chr3	178536700	178537700	1.221061218225015
chr3	178536800	178537800	1.12722467704399
chr3	178536900	178537900	0.20183942722118808
chr3	178537000	178538000	-0.07960580575019303
chr3	178537100	178538100	0.7592423350016285
chr3	178537200	178538200	0.4122903210437769
chr3	178537300	178538300	0.671484292400848
chr3	178537400	178538400	0.3328019814794191
chr3	178537500	178538500	0.7062737053064316
chr3	178537600	178538600	1.4128200935178687
chr3	178537700	178538700	1.096100010442003
chr3	178537800	178538800	1.2398864496227076
chr3	178537900	178538900	1.5106487223564489
chr3	178538000	178539000	1.2328789587986013
chr3	178538100	178539100	0.7170823705731073
chr3	178538200	178539200	0.8026747550064174
chr3	178538300	178539300	0.383389225940693
chr3	178538400	178539400	0.8656695955555159
chr3	178538500	178539500	0.9120755562699804
chr3	178538600	178539600	0.4296865979685476
chr3	178538700	178539700	0.18977135728072106
chr3	178538800	178539800	-0.12412693944596695
chr3	178538900	178539900	0.12093328196895585
chr3	178539000	178540000	0.0502631308621486
chr3	178539100	178540100	-0.1444374227263704
chr3	178539200	178540200	-0.7132402266160823
chr3	178539300	178540300	-0.6076045529436138
chr3	178539400	178540400	-0.596665636827975
chr3	178539500	178540500	-0.6135612258197611
chr3	178539600	178540600	-0.08031048908961631
chr3	178539700	178540700	0.18226044934814448
chr3	178539800	178540800	0.06695910301895255
chr3	178539900	178540900	0.19059621899850407
chr3	178540000	178541000	0.9058143804108798
chr3	178540100	178541100	0.7636979512161555
chr3	178540200	178541200	0.9932046422591748
chr3	178540300	178541300	1.145176781976608
chr3	178540400	178541400	1.2983315375405258
chr3	178540500	178541500	0.8810938599392257
chr3	178540600	178541600	0.40392003352975614
chr3	178540700	178541700	0.9381206957768442
chr3	178540800	178541800	1.0076887496530649
chr3	178540900	178541900	0.9569621747559232
chr3	178541000	178542000	0.7483128258263876
chr3	178541100	178542100	0.8560409145974028
chr3	178541200	178542200	1.24806898442034
chr3	178541300	178542300	1.1573506548569874
chr3	178541400	178542400	0.994564743372403
chr3	178541500	178542500	0.8872539962890721
chr3	178541600	178542600	0.8084766143444811
chr3	178541700	178542700	0.04537865792612824
chr3	178541800	178542800	0.6144821270092061
chr3	178541900	178542900	0.31785654125711515
chr3	178542000	178543000	0.21028772748976532
chr3	178542100	178543100	0.8279746377486863
chr3	178542200	178543200	0.6444118075328402
chr3	178542300	178543300	0.44019276967522203
chr3	178542400	178543400	1.012705787548388
chr3	178542500	178543500	1.5153149210823074
chr3	178542600	178543600	1.3530651027742349
chr3	178542700	178543700	1.5801490830207174
chr3	178542800	178543800	1.8304990475450031
chr3	178542900	178543900	2.300997634130515
chr3	178543000	178544000	2.5272958188363632
chr3	178543100	178544100	2.111153510509668
chr3	178543200	178544200	2.0632143574529977
chr3	178543300	178544300	2.726118643727731
chr3	178543400	178544400	2.164213069591465
chr3	178543500	178544500	2.112766657128354
chr3	178543600	178544600	2.509067388524417
chr3	178543700	178544700	2.8694166194997686
chr3	178543800	178544800	1.8680801699874885
chr3	178543900	178544900	1.3016343807336528
chr3	178544000	178545000	1.1264420160822466
chr3	178544100	178545100	1.287595712714377
chr3	178544200	178545200	1.7286115890480938
chr3	178544300	178545300	1.9391135964172967
chr3	178544400	178545400	2.416445982625372
chr3	178544500	178545500	2.1957554347507218
chr3	178544600	178545600	1.4844858909941272
chr3	178544700	178545700	1.293741874730319
chr3	178544800	178545800	1.7728706226550708
chr3	178544900	178545900	2.354265003209786
chr3	178545000	178546000	2.0412022414026807
chr3	178545100	178546100	1.5352132472990072
chr3	178545200	178546200	0.9550843663828874
chr3	178545300	178546300	0.03531199987899802
chr3	178545400	178546400	-0.3659388702817344
chr3	178545500	178546500	-0.2148441376466376
chr3	178545600	178546600	0.2883927433440743
chr3	178545700	178546700	0.2611570766173613
chr3	178545800	178546800	0.3986030128305036
chr3	178545900	178546900	0.21971599293342392
chr3	178546000	178547000	0.4973805810311659
chr3	178546100	178547100	0.6934289020044611
chr3	178546200	178547200	0.7508209020269775
chr3	178546300	178547300	1.5335059932553696
chr3	178546400	178547400	1.2724956272347117
chr3	178546500	178547500	0.8544544490665791
chr3	178546600	178547600	0.9252083210919579
chr3	178546700	178547700	0.8209550278029866
chr3	178546800	178547800	0.6522387231583595
chr3	178546900	178547900	1.0655724082611728
chr3	178547000	178548000	0.6128062868328565
chr3	178547100	178548100	1.0785792213949743
chr3	178547200	178548200	0.7343709367562281
chr3	178547300	178548300	0.2599172168533703
chr3	178547400	178548400	0.01098004267673288
chr3	178547500	178548500	0.4073774320570516
chr3	178547600	178548600	0.2600615606275105
chr3	178547700	178548700	0.36611081141106494
chr3	178547800	178548800	0.028558611219965425
chr3	178547900	178548900	-0.3143741911865791
chr3	178548000	178549000	0.4336532185484591
chr3	178548100	178549100	1.0783606765825438
chr3	178548200	178549200	1.1433925576990347
chr3	178548300	178549300	1.283463543362166
chr3	178550500	178551500	-0.3455059928793098
chr3	178550600	178551600	-0.6534644517277779
chr3	178550700	178551700	-0.2621937363336524
chr3	178550800	178551800	0.26509096031298746
chr3	178550900	178551900	-0.4995977438307789
chr3	178551000	178552000	-0.42061650442006165
chr3	178551100	178552100	-0.3313487058000394
chr3	178551200	178552200	-0.09806623762455456
chr3	178551300	178552300	0.035868188303136296
chr3	178551400	178552400	-0.3411098305704754
chr3	178551500	178552500	0.21556589295286213
chr3	178551600	178552600	0.1490282301820861
chr3	178551700	178552700	0.08827121349735872
chr3	178551800	178552800	-0.1079999051346105
chr3	178551900	178552900	0.8658779596487223
chr3	178552000	178553000	1.311767272700575
chr3	178552100	178553100	1.1129220482279236
chr3	178552200	178553200	0.9380186958488722
chr3	178552300	178553300	0.8086378545361329
chr3	178552400	178553400	1.4610632974012046
chr3	178552500	178553500	0.9875832357631132
chr3	178552600	178553600	1.14386500969978
chr3	178552700	178553700	0.4825417862636135
chr3	178552800	178553800	0.5842180291615351
chr3	178552900	178553900	0.3415047592782995
chr3	178553000	178554000	-0.4124715719495793
chr3	178553100	178554100	-0.7477478868746008
chr3	178553200	178554200	-0.6975231837871401
chr3	178553300	178554300	0.29931657913319953
chr3	178553400	178554400	-0.15488017129416326
chr3	178553500	178554500	-0.5886281897109789
chr3	178553600	178554600	-0.5576061549537482
chr3	178553700	178554700	-0.6768804391210661
chr3	178553800	178554800	-0.5498730071072164
chr3	178553900	178554900	-0.9841956931373834
chr3	178554000	178555000	-0.915807181963612
chr3	178554100	178555100	-0.45947254746234606
chr3	178554200	178555200	-0.5880209377405675
chr3	178554300	178555300	-1.9661306672241616
chr3	178554400	178555400	-1.6636586927798394
chr3	178554500	178555500	-1.292729694294222
chr3	178554600	178555600	-2.0632631223779265
chr3	178554700	178555700	-1.6206008117828494
chr3	178554800	178555800	-0.9366666369386264
chr3	178554900	178555900	-0.4330122632646829
chr3	178555000	178556000	-0.17289996261761995
chr3	178555100	178556100	0.2729290854184632
chr3	178555200	178556200	0.3657973347402641
chr3	178555300	178556300	0.5740964645623753
chr3	178555400	178556400	0.7599861612389749
chr3	178555500	178556500	1.1412078257213931
chr3	178555600	178556600	1.7257667097528642
chr3	178555700	178556700	1.3662378654516856
chr3	178555800	178556800	0.6596164149910017
chr3	178555900	178556900	0.5099649947535716
chr3	178556000	178557000	0.4068660945917774
chr3	178556100	178557100	0.06589550556674112
chr3	178556200	178557200	-0.1983822568937847
chr3	178556300	178557300	-0.21318744846238494
chr3	178556400	178557400	-0.6488244371875418
chr3	178556500	178557500	-0.959606808627502
chr3	178556600	178557600	-0.8011419613497092
chr3	178556700	178557700	-0.07496987252166626
chr3	178556800	178557800	0.1943959738988031
chr3	178556900	178557900	-0.47595757068434996
chr3	178557000	178558000	0.09551153200275234
chr3	178557100	178558100	-0.12523118449096907
chr3	178557200	178558200	0.30330773342423856
chr3	178557300	178558300	0.44841712421551205
chr3	178557400	178558400	1.1621970642417845
chr3	178557500	178558500	0.8177982760963376
chr3	178557600	178558600	1.2081993628982295
chr3	178557700	178558700	0.9097569918515316
chr3	178557800	178558800	0.7036912854909839
chr3	178557900	178558900	1.3984841168086195
chr3	178558000	178559000	1.2257771197702474
chr3	178558100	178559100	1.8334099821016
chr3	178558200	178559200	1.560177107365358
chr3	178558300	178559300	1.5951479162333255
chr3	178558400	178559400	1.2040578405402258
chr3	178558500	178559500	1.8905022499122552
chr3	178558600	178559600	1.3657333425256708
chr3	178558700	178559700	1.2109403725971888
chr3	178560200	178561200	1.5281876923820106
chr3	178560300	178561300	1.2374466625980909
chr3	178560400	178561400	0.934518282021458
chr3	178560500	178561500	0.5559563694837883
chr3	178560600	178561600	0.8966763186099931
chr3	178560700	178561700	0.9388437122056948
chr3	178560800	178561800	0.43022633454417614
chr3	178560900	178561900	0.3255060361027122
chr3	178561000	178562000	0.15684133701224906
chr3	178561100	178562100	-0.5770465948978091
chr3	178561200	178562200	-0.4533989413762384
chr3	178561300	178562300	-0.25723272409528075
chr3	178561400	178562400	0.4359460539078728
chr3	178561500	178562500	0.6820098188802578
chr3	178561600	178562600	0.12970952629221885
chr3	178561700	178562700	0.03663908534008641
chr3	178561800	178562800	0.8416457814883108
chr3	178561900	178562900	0.6304646938071307
chr3	178562000	178563000	1.1689133445119801
chr3	178562100	178563100	1.2443586613226036
chr3	178562200	178563200	1.2231515296855449
chr3	178562300	178563300	0.9157989975965084
chr3	178562400	178563400	0.7204584895890158
chr3	178562500	178563500	0.5598975090058806
chr3	178562600	178563600	1.0191896263684896
chr3	178562700	178563700	0.9193474720399564
chr3	178562800	178563800	0.9359906638128872
chr3	178562900	178563900	1.0789312596481004
chr3	178563000	178564000	0.8376752977550476
chr3	178563100	178564100	1.0680691338688164
chr3	178563200	178564200	1.3189432827473953
chr3	178563300	178564300	2.335231562780208
chr3	178563400	178564400	1.9597500811548896
chr3	178563500	178564500	1.6845917638934118
chr3	178563600	178564600	1.1138397211481517
chr3	178563700	178564700	1.1745487950023006
chr3	178563800	178564800	0.8651426173712683
chr3	178563900	178564900	0.4940992224309412
chr3	178564000	178565000	-0.10699792644506237
chr3	178564100	178565100	-0.3946817672837067
chr3	178564200	178565200	-0.1225111569544758
chr3	178564300	178565300	-1.2336535991853637
chr3	178564400	178565400	-0.6698366262371753
chr3	178564500	178565500	-0.497709395034666
chr3	178564600	178565600	0.30089456748871696
chr3	178564700	178565700	0.27608717846413233
chr3	178564800	178565800	0.5008615822208633
chr3	178564900	178565900	0.5675923066488802
chr3	178565000	178566000	1.326662701583667
chr3	178565100	178566100	1.6463127566644913
chr3	178565200	178566200	1.1916682992815142
chr3	178565300	178566300	1.4561395350745387
chr3	178565400	178566400	0.7578379565223259
chr3	178565500	178566500	1.3330356107913677
chr3	178565600	178566600	0.9224477000576532
chr3	178565700	178566700	0.8614366330764819
chr3	178565800	178566800	0.5807888218889395
chr3	178565900	178566900	0.5535001163980261
chr3	178566000	178567000	0.49202626062396304
chr3	178566600	178567600	-1.1624568542964338
chr3	178566700	178567700	-1.7324770674618115
chr3	178566800	178567800	-1.1002699469525359
chr3	178566900	178567900	-0.7358827732064402
chr3	178567000	178568000	-0.5435497003669923
chr3	178567100	178568100	-0.25838441683913543
chr3	178567200	178568200	0.037629787268154094
chr3	178567300	178568300	0.9291334871680678
chr3	178567400	178568400	1.0843921707231037
chr3	178567500	178568500	1.3213385343363349
chr3	178567600	178568600	0.7546365622683486
chr3	178567700	178568700	0.922408465761789
chr3	178567800	178568800	0.5100321788716045
chr3	178567900	178568900	0.8517283482472073
chr3	178568000	178569000	1.0755056276005204
chr3	178568100	178569100	1.1502119471052292
chr3	178568200	178569200	0.5182469459282506
chr3	178568300	178569300	0.23178439830314984
chr3	178568400	178569400	0.21136390217858653
chr3	178568500	178569500	0.28584488585671225
chr3	178568600	178569600	0.7751690981881536
chr3	178568700	178569700	1.4093399407736606
chr3	178568800	178569800	1.53611481336416
chr3	178568900	178569900	1.304239333642602
chr3	178569000	178570000	0.4819638943752076
chr3	178569100	178570100	0.2845931639199312
chr3	178569200	178570200	0.6969570862342315
chr3	178569300	178570300	0.9419118257240284
chr3	178569400	178570400	0.9240719678355186
chr3	178569500	178570500	0.8261564338040832
chr3	178571500	178572500	0.5798505721075459
chr3	178571600	178572600	0.8379986590488104
chr3	178571700	178572700	0.7515210875702099
chr3	178571800	178572800	0.20388016706640733
chr3	178571900	178572900	0.7276009610995303
chr3	178572000	178573000	0.43971767874977535
chr3	178572100	178573100	0.6675254617413636
chr3	178572200	178573200	0.8927952614205519
chr3	178572300	178573300	0.7850253435631243
chr3	178572400	178573400	0.5969406341322946
chr3	178572500	178573500	0.4283851249705672
chr3	178572600	178573600	0.3703763877485493
chr3	178573800	178574800	0.28496038446794
chr3	178573900	178574900	0.2538597432008651
chr3	178574000	178575000	0.12092107700190315
chr3	178574100	178575100	0.5290171488224578
chr3	178574200	178575200	0.21192635837608545
chr3	178574300	178575300	0.250046858180754
chr3	178574400	178575400	0.8557873278432678
chr3	178574500	178575500	1.1025355885620347
chr3	178574600	178575600	1.249164938791812
chr3	178574700	178575700	1.804807013492355
chr3	178574800	178575800	2.39080388487758
chr3	178574900	178575900	2.001677255557192
chr3	178575000	178576000	2.2125838282793664
chr3	178575100	178576100	1.9811130715572265
chr3	178575200	178576200	2.0624378886483696
chr3	178575300	178576300	2.070229285357453
chr3	178575400	178576400	2.0071460193251767
chr3	178575500	178576500	1.885498372347676
chr3	178575600	178576600	1.299657282203664
chr3	178575700	178576700	0.04081009783115827
chr3	178575800	178576800	-0.7534415400400198
chr3	178575900	178576900	0.5650938483001086
chr3	178576000	178577000	0.953494678356321
chr3	178576100	178577100	1.0300544354015522
chr3	178576200	178577200	0.5881569092610599
chr3	178576300	178577300	0.727829439194663
chr3	178576400	178577400	0.773011046711587
chr3	178576500	178577500	1.0027231790007058
chr3	178576600	178577600	0.9662542029485248
chr3	178576700	178577700	0.3463851929067942
chr3	178576800	178577800	0.46387276737126
chr3	178576900	178577900	0.19334830451826832
chr3	178577000	178578000	-0.7198381913352881
chr3	178577100	178578100	-0.5645902287566532
chr3	178577200	178578200	-0.1481161224255016
chr3	178577300	178578300	-0.006619049027300992
chr3	178577400	178578400	0.15444270061410875
chr3	178577500	178578500	-0.4832489139516416
chr3	178577600	178578600	-0.6819788281520544
chr3	178577700	178578700	0.4338768302587673
chr3	178577800	178578800	0.7678878572342156
chr3	178577900	178578900	-0.3786582222542967
chr3	178578000	178579000	-0.11046884056028458
chr3	178578100	178579100	-0.5370193242439341
chr3	178578200	178579200	-0.6159472908913504
chr3	178578300	178579300	-1.0206237982234443
chr3	178578400	178579400	-1.5275214564555872
chr3	178578500	178579500	-1.520030286647915
chr3	178578600	178579600	-1.3671043263704163
chr3	178578700	178579700	-1.4855855746610769
chr3	178578800	178579800	-1.6779874740438032
chr3	178578900	178579900	-0.6786483900985294
chr3	178579000	178580000	-0.3300090193743271
chr3	178579100	178580100	-0.4155352776146543
chr3	178579200	178580200	-0.027413599721663986
chr3	178579300	178580300	-0.24425281478926145
chr3	178579400	178580400	-0.15218806782185065
chr3	178579500	178580500	0.006525310788330314
chr3	178579600	178580600	0.2979354459010403
chr3	178579700	178580700	0.4298242055479701
chr3	178579800	178580800	0.7745295380763375
chr3	178579900	178580900	0.6511091658504075
chr3	178580000	178581000	0.3529468720091017
chr3	178580500	178581500	0.8129344033100774
chr3	178580600	178581600	0.22063491007122527
chr3	178580700	178581700	-0.2768456263249779
chr3	178580800	178581800	-0.3053219916791488
chr3	178580900	178581900	0.08697010853573499
chr3	178581000	178582000	-0.0026387478574242105
chr3	178581100	178582100	0.5664651309875767
chr3	178581200	178582200	0.5107991855613947
chr3	178581300	178582300	0.7392856715957452
chr3	178581400	178582400	0.4279314374534365
chr3	178581500	178582500	0.4789146061953906
chr3	178581600	178582600	0.7343038430013381
chr3	178581700	178582700	0.9161579439886708
chr3	178581800	178582800	0.7753043695689636
chr3	178581900	178582900	0.38441047557670105
chr3	178582000	178583000	0.10155780849348085
chr3	178582100	178583100	-0.9076081505620768
chr3	178582200	178583200	-0.8400113388462109
chr3	178582300	178583300	-1.284177218889225
chr3	178582900	178583900	-2.176214664387314
chr3	178583000	178584000	-1.309230045753066
chr3	178583100	178584100	-0.7581082156114148
chr3	178583200	178584200	-0.14604037975021214
chr3	178583300	178584300	-0.22434134523919905
chr3	178583400	178584400	0.12429198608581847
chr3	178583500	178584500	0.8735888810357172
chr3	178583600	178584600	1.2208468014025586
chr3	178584500	178585500	0.3441793365320435
chr3	178584600	178585600	-0.2370213368815059
chr3	178584700	178585700	0.3719983994169389
chr3	178584800	178585800	0.4171365824468816
chr3	178584900	178585900	-0.0031377853958026885
chr3	178585000	178586000	0.2754773622654069
chr3	178585100	178586100	0.4673497467691348
chr3	178585200	178586200	0.8827997159023853
chr3	178585300	178586300	1.4695185568964555
chr3	178585400	178586400	1.895323280004761
chr3	178585500	178586500	1.4561597173579937
chr3	178586600	178587600	1.1997494989086577
chr3	178588300	178589300	0.1876771141702417
chr3	178588400	178589400	0.07013009890211834
chr3	178588500	178589500	-0.5401463882849529
chr3	178588600	178589600	0.19146970733268448
chr3	178588700	178589700	0.6702806259523153
chr3	178588800	178589800	0.9502909041335772
chr3	178588900	178589900	1.3561696401442196
chr3	178589000	178590000	1.5405681196091543
chr3	178589100	178590100	2.0135977230688247
chr3	178589200	178590200	2.121077369251478
chr3	178589300	178590300	1.6471386057766555
chr3	178589400	178590400	1.6620433898117992
chr3	178589500	178590500	1.9265901126564209
chr3	178589600	178590600	1.5942996313892428
chr3	178589700	178590700	1.1432153516320245
chr3	178589800	178590800	0.4120207053115631
chr3	178589900	178590900	-0.10928108482421812
chr3	178590000	178591000	-0.30617998247800965
chr3	178590100	178591100	-0.5643486301915869
chr3	178590200	178591200	-0.7666915425993169
chr3	178590300	178591300	-0.6248139949045264
chr3	178590400	178591400	-0.4282140666861522
chr3	178590500	178591500	-0.09579253940521497
chr3	178590600	178591600	-0.3441085571879313
chr3	178590700	178591700	-0.22236417757047586
chr3	178590800	178591800	0.3363232632930108
chr3	178590900	178591900	0.5974646813838638
chr3	178591000	178592000	0.2608508554749747
chr3	178591100	178592100	0.2274321301926228
chr3	178591200	178592200	0.7876193241660804
chr3	178591300	178592300	1.128135884690946
chr3	178591400	178592400	1.4711073540870832
chr3	178591500	178592500	1.3437662694705066
chr3	178591600	178592600	1.601332986454204
chr3	178591700	178592700	1.3002573311108658
chr3	178591800	178592800	1.0832255366624113
chr3	178591900	178592900	0.9314001121490021
chr3	178592000	178593000	2.0346064844355736
chr3	178592100	178593100	2.059185521572493
chr3	178592200	178593200	1.8021279037488287
chr3	178592300	178593300	1.4876457687706124
chr3	178592400	178593400	1.0007227008384902
chr3	178592500	178593500	0.9280931437743948
chr3	178592600	178593600	0.6368005747466665
chr3	178592700	178593700	1.1264744543973788
chr3	178595100	178596100	1.4632256302238094
chr3	178595200	178596200	0.8370141927310383
chr3	178595300	178596300	0.3982087137368151
chr3	178595400	178596400	0.3810342987358458
chr3	178595500	178596500	0.44576484664555016
chr3	178595600	178596600	0.9520824243574028
chr3	178595700	178596700	0.5082176867225562
chr3	178595800	178596800	0.0635339035313991
chr3	178595900	178596900	0.452086392480421
chr3	178596000	178597000	-0.15721813331243475
chr3	178596100	178597100	0.2502577802633186
chr3	178596200	178597200	0.4754263736491528
chr3	178596300	178597300	1.1543008718872998
chr3	178596400	178597400	0.9196997943011426
chr3	178596500	178597500	1.236741101489029
chr3	178596600	178597600	0.6427194514272022
chr3	178596700	178597700	0.9173162908118699
chr3	178596800	178597800	1.0681805246202547
chr3	178596900	178597900	0.5612837271417532
chr3	178597000	178598000	0.9566347465014283
chr3	178597100	178598100	0.7603745536193399
chr3	178597200	178598200	1.0919896352683724
chr3	178597300	178598300	0.5761837642361013
chr3	178597400	178598400	0.4160260377903645
chr3	178597500	178598500	-0.33811626888428925
chr3	178597600	178598600	-0.2405144761590286
chr3	178597700	178598700	-0.3486931355356269
chr3	178597800	178598800	0.3188092209461043
chr3	178597900	178598900	0.8478345126647499
chr3	178598000	178599000	1.2979333475609323
chr3	178598100	178599100	0.9287287156976752
chr3	178598200	178599200	0.6116629499259864
chr3	178598300	178599300	0.8409032991215212
chr3	178598400	178599400	1.25164170767759
chr3	178598500	178599500	1.4883077335995472
chr3	178598600	178599600	1.3529054544777663
chr3	178598700	178599700	1.311964441441302
chr3	178598800	178599800	0.6043220693474229
chr3	178598900	178599900	0.06968479713944127
chr3	178599000	178600000	-0.7363130790541971
chr3	178599100	178600100	-0.5471144351768685
chr3	178599200	178600200	-0.3622654540178435
chr3	178599300	178600300	-0.8185143981787811
chr3	178599400	178600400	-0.6908614585135449
chr3	178599500	178600500	-1.1258980698698082
chr3	178599600	178600600	-1.080933733711075
chr3	178599700	178600700	-0.9330272474738476
chr3	178599800	178600800	-0.43904221940857496
chr3	178599900	178600900	0.19268702630913148
chr3	178600000	178601000	0.9372091917583839
chr3	178600100	178601100	0.9573631207896998
chr3	178601200	178602200	1.4101541204251555
chr3	178601300	178602300	1.1780435937051392
chr3	178601400	178602400	1.0930301695368223
chr3	178601500	178602500	0.4520758343319706
chr3	178601600	178602600	1.0406246725392916
chr3	178601700	178602700	0.6196250431005328
chr3	178601800	178602800	0.5542097973617708
chr3	178601900	178602900	0.6537423174850135
chr3	178602000	178603000	0.4756373166595857
chr3	178602100	178603100	0.4794600616023669
chr3	178602200	178603200	0.010353065302933144
chr3	178602300	178603300	-0.7337796445653341
chr3	178602400	178603400	-0.6115386503565243
chr3	178602500	178603500	-0.6255767289317355
chr3	178602600	178603600	-0.5028403928555991
chr3	178602700	178603700	-0.6520908255359473
chr3	178602800	178603800	-0.5651272423331953
chr3	178602900	178603900	-0.5911099626917052
chr3	178603000	178604000	-0.9697875431505971
chr3	178603100	178604100	-0.6684080238310673
chr3	178603200	178604200	-0.7569445552439027
chr3	178603300	178604300	0.2338994552518253
chr3	178603400	178604400	1.049879391724405
chr3	178603500	178604500	1.5490782126992717
chr3	178603600	178604600	1.698471193736473
chr3	178603700	178604700	2.2225525614804083
chr3	178603800	178604800	1.7013674429027734
chr3	178603900	178604900	1.9256952557317544
chr3	178604000	178605000	2.136872339953178
chr3	178604100	178605100	2.103807860678826
chr3	178604200	178605200	1.5906403356134442
chr3	178604300	178605300	0.8792780605164922
chr3	178604400	178605400	0.8669420673613694
chr3	178604500	178605500	1.0211706006120604
chr3	178604600	178605600	0.6182737360347628
chr3	178604700	178605700	0.6350480451204045
chr3	178604800	178605800	0.8880131767064606
chr3	178604900	178605900	1.120922433105347
chr3	178605000	178606000	1.1662472242500599
chr3	178605100	178606100	0.4967190356437334
chr3	178605200	178606200	1.3222291818604919
chr3	178605300	178606300	1.9875973766064867
chr3	178605400	178606400	1.972397146592736
chr3	178605500	178606500	1.1303125719148297
chr3	178605900	178606900	0.26812884564575634
chr3	178606000	178607000	0.403822343781461
chr3	178606300	178607300	0.5032142563068819
chr3	178606400	178607400	0.42916511576954974
chr3	178606500	178607500	0.8534566420832046
chr3	178606600	178607600	0.4781458720992309
chr3	178606700	178607700	0.4400061955929195
chr3	178606800	178607800	0.9514608239780752
chr3	178606900	178607900	0.7547667861960558
chr3	178607000	178608000	0.4862269956454254
chr3	178607100	178608100	0.18731645811752928
chr3	178607200	178608200	-0.026261726579220747
chr3	178607300	178608300	-0.08276316313255146
chr3	178607400	178608400	-0.7269780699282251
chr3	178607500	178608500	-0.6188483385559779
chr3	178607600	178608600	-0.5230581786816435
chr3	178607700	178608700	-0.9982911184750844
chr3	178607800	178608800	-1.235478616835147
chr3	178607900	178608900	-0.9553962678855772
chr3	178608000	178609000	-0.6064485871926872
chr3	178608100	178609100	-0.2927647965927436
chr3	178608200	178609200	-0.07529353245565541
chr3	178608300	178609300	-0.14852401907522095
chr3	178608400	178609400	0.1865281100318517
chr3	178608500	178609500	-0.027014790824572518
chr3	178608600	178609600	0.11326334509906222
chr3	178608700	178609700	0.3265645467044418
chr3	178608800	178609800	0.6277480496118534
chr3	178608900	178609900	0.6427942578741548
chr3	178609000	178610000	0.03840548449476186
chr3	178609100	178610100	-0.18951133178462168
chr3	178609200	178610200	-0.6271590483030803
chr3	178609300	178610300	0.08335252685853042
chr3	178609400	178610400	0.21573139295709365
chr3	178609500	178610500	0.2865439710343434
chr3	178609600	178610600	0.08804591267713653
chr3	178609700	178610700	0.2702712679972235
chr3	178609800	178610800	-0.2864801515936903
chr3	178609900	178610900	0.12555597540706773
chr3	178610000	178611000	1.1757224833550903
chr3	178610100	178611100	1.0691148095651364
chr3	178610200	178611200	1.3529639735214007
chr3	178610300	178611300	1.2267301323689024
chr3	178610400	178611400	1.3473786516682482
chr3	178610500	178611500	1.4654684088821668
chr3	178610600	178611600	1.3550206466729093
chr3	178610700	178611700	0.978133626588636
chr3	178610800	178611800	1.4383671667567233
chr3	178610900	178611900	1.2046847930094624
chr3	178611000	178612000	1.012957340759277
chr3	178611100	178612100	1.7993142754470441
chr3	178611200	178612200	2.1154875608691563
chr3	178611300	178612300	1.7355651694706449
chr3	178611400	178612400	1.429400643699272
chr3	178611500	178612500	0.7261304857642447
chr3	178611600	178612600	0.9462140697558266
chr3	178611700	178612700	0.6550205321476273
chr3	178611800	178612800	0.02879079916858959
chr3	178611900	178612900	-0.3831995288297657
chr3	178612000	178613000	-0.8787144295871216
chr3	178612100	178613100	-1.0426425555531047
chr3	178612200	178613200	-1.4222132821345288
chr3	178612300	178613300	-1.4911173257775825
chr3	178612400	178613400	-1.4716147752743471
chr3	178612500	178613500	-0.9473814823378038
chr3	178612600	178613600	-0.8011933521271842
chr3	178612700	178613700	-0.3279906899917849
chr3	178612800	178613800	0.4674643848211114
chr3	178614900	178615900	1.5563178698621072
chr3	178615000	178616000	1.1080147346104088
chr3	178615100	178616100	0.600727816839099
chr3	178615200	178616200	0.6772957922581684
chr3	178615300	178616300	0.7651693130184849
chr3	178615400	178616400	0.8423203490419704
chr3	178615500	178616500	0.9298822153416748
chr3	178615600	178616600	0.5348735444614979
chr3	178615700	178616700	0.8392092256119852
chr3	178615800	178616800	0.14271137790808475
chr3	178615900	178616900	-0.16582922335116082
chr3	178616000	178617000	0.11800083525061857
chr3	178616100	178617100	0.6996070641670059
chr3	178616200	178617200	1.15040024205363
chr3	178616300	178617300	0.7683507326420572
chr3	178616400	178617400	0.8758697089922937
chr3	178616500	178617500	0.4734400493760715
chr3	178616600	178617600	0.7238816124883953
chr3	178616700	178617700	0.8484039764630382
chr3	178616800	178617800	1.197593717098081
chr3	178617900	178618900	-0.24664831788119385
chr3	178618000	178619000	0.8153741554481372
chr3	178618100	178619100	0.7826410832666311
chr3	178618200	178619200	0.42397034254581983
chr3	178618300	178619300	-0.21142221637026629
chr3	178618400	178619400	-0.2570578703942688
chr3	178618500	178619500	0.1698755458999656
chr3	178618600	178619600	0.3692281713565671
chr3	178618700	178619700	0.5555536185171436
chr3	178618800	178619800	0.5432355085336935
chr3	178618900	178619900	0.4106693466735736
chr3	178619000	178620000	-0.04158933616989102
chr3	178619100	178620100	-0.3682039716210855
chr3	178619200	178620200	-0.4508808341939545
chr3	178619300	178620300	0.36419851924140223
chr3	178619400	178620400	0.3011857036928191
chr3	178619500	178620500	-0.2863478615876817
chr3	178619600	178620600	-0.8906287395342216
chr3	178619700	178620700	-1.3554546712807258
chr3	178619800	178620800	-0.8132113424873697
chr3	178619900	178620900	-0.5502071927786681
chr3	178620000	178621000	0.05743294955137582
chr3	178620100	178621100	-0.2023444293783556
chr3	178620200	178621200	-0.8537172129849927
chr3	178620300	178621300	-0.5466785287527886
chr3	178620400	178621400	-0.6886855683996171
chr3	178620500	178621500	-0.21137475517629964
chr3	178620600	178621600	-0.03921972053551742
chr3	178620700	178621700	-0.06523142697907827
chr3	178620800	178621800	-0.2339157973854149
chr3	178620900	178621900	-0.4059542373521728
chr3	178621000	178622000	-1.0961010847948935
chr3	178621100	178622100	-0.8056239173349308
chr3	178621200	178622200	-0.03763821037920314
chr3	178621300	178622300	0.037973365057653266
chr3	178621400	178622400	0.3822505352494028
chr3	178621500	178622500	0.1638409599002548
chr3	178621600	178622600	0.15598473748736796
chr3	178621700	178622700	0.3625425702468656
chr3	178621800	178622800	0.40575157970334746
chr3	178621900	178622900	0.8520931214495712
chr3	178622000	178623000	1.3141239873547206
chr3	178622100	178623100	1.7648292842455555
chr3	178622200	178623200	1.4415471805844366
chr3	178622300	178623300	0.981363304087738
chr3	178622400	178623400	0.7423412608753622
chr3	178622500	178623500	1.1234276968682395
chr3	178622600	178623600	1.4051120036959013
chr3	178622700	178623700	1.922788437120864
chr3	178622800	178623800	1.9801472235818305
chr3	178622900	178623900	1.7782215543027813
chr3	178623000	178624000	1.7111487669955443
chr3	178623100	178624100	1.1211034387380918
chr3	178623200	178624200	1.370692222538966
chr3	178624600	178625600	3.316041450840375
chr3	178624700	178625700	2.8086544191399363
chr3	178624800	178625800	2.7046041982391
chr3	178624900	178625900	2.7765893029882864
chr3	178625000	178626000	2.1768985588563154
chr3	178625100	178626100	1.0811329608926652
chr3	178625200	178626200	1.074106020540739
chr3	178625300	178626300	-0.20555317137281973
chr3	178625400	178626400	0.003163405679314765
chr3	178625500	178626500	-0.07876129743881767
chr3	178625600	178626600	0.1378972448230097
chr3	178625700	178626700	0.3742198359452033
chr3	178625800	178626800	0.06577858611160013
chr3	178625900	178626900	0.2893519813564482
chr3	178626000	178627000	1.140550252572457
chr3	178626100	178627100	1.715593567068617
chr3	178626200	178627200	1.5227544417330705
chr3	178626300	178627300	1.0892327728518418
chr3	178626400	178627400	0.8424377777319382
chr3	178626500	178627500	0.5192663887750294
chr3	178626600	178627600	0.11848797340781494
chr3	178626700	178627700	0.3752488595026941
chr3	178626800	178627800	0.21203392961216624
chr3	178626900	178627900	-0.3301922044741197
chr3	178627000	178628000	-0.6091406291552426
chr3	178627100	178628100	-0.8989522811226519
chr3	178627200	178628200	-0.7804203042994723
chr3	178627300	178628300	-0.10440887583865736
chr3	178627400	178628400	0.2075984778651916
chr3	178627500	178628500	0.7376367187727876
chr3	178627600	178628600	0.5656090439823084
chr3	178627700	178628700	0.40960575745910577
chr3	178627800	178628800	0.11642433060586255
chr3	178627900	178628900	0.12008932769730685
chr3	178628000	178629000	-0.14355685046895986
chr3	178628100	178629100	-0.12541473991040644
chr3	178628200	178629200	-0.2188829885285147
chr3	178628300	178629300	0.04447978062412295
chr3	178628400	178629400	-1.2986091443458927
chr3	178628500	178629500	-2.1427160940512886
chr3	178628600	178629600	-1.9529458563043232
chr3	178628700	178629700	-2.20787920202824
chr3	178628800	178629800	-1.7059145463001837
chr3	178628900	178629900	-2.297289534513644
chr3	178629000	178630000	-2.05998962880012
chr3	178629100	178630100	-2.2562294725207908
chr3	178629200	178630200	-2.399288648287114
chr3	178629300	178630300	-2.5045993785968106
chr3	178629400	178630400	-1.6770670669882468
chr3	178629500	178630500	-1.0070701226044585
chr3	178629600	178630600	-1.0349585558284784
chr3	178629700	178630700	-0.5301895892985281
chr3	178629800	178630800	-0.4236676812889583
chr3	178629900	178630900	0.14820148256985946
chr3	178630000	178631000	0.33431314704284926
chr3	178630100	178631100	0.6050662080359095
chr3	178630200	178631200	1.3773174183823678
chr3	178630300	178631300	1.0734929088138865
chr3	178630400	178631400	1.0632201253260036
chr3	178630500	178631500	0.8818492586847124
chr3	178630600	178631600	0.9645033852230936
chr3	178630700	178631700	0.7270693217217752
chr3	178630800	178631800	0.7579328422869702
chr3	178630900	178631900	0.5872133272483883
chr3	178631000	178632000	-0.04196126675353786
chr3	178631100	178632100	1.0097898455962293
chr3	178631200	178632200	1.3805725155153628
chr3	178631300	178632300	1.8093516376175964
chr3	178631400	178632400	1.564951830544957
chr3	178631500	178632500	1.4714159736042576
chr3	178631600	178632600	1.6114757410702676
chr3	178631700	178632700	1.7957484311348917
chr3	178631800	178632800	1.7955492503107462
chr3	178631900	178632900	1.9117523732492063
chr3	178632000	178633000	1.6100080523127032
chr3	178632100	178633100	1.3475521797667882
chr3	178632200	178633200	0.6790785606499876
chr3	178632300	178633300	1.016671859827344
chr3	178632400	178633400	1.293574986453924
chr3	178632500	178633500	1.2258631687573314
chr3	178632600	178633600	0.9950954524620376
chr3	178632700	178633700	0.7382859702977487
chr3	178632800	178633800	0.43129886152605335
chr3	178632900	178633900	0.3074606140355272
chr3	178633000	178634000	1.82126577392389
chr3	178633100	178634100	1.6392285274191365
chr3	178633200	178634200	2.0679298870216174
chr3	178633300	178634300	2.0664477010977844
chr3	178633400	178634400	1.5274457510630832
chr3	178633500	178634500	1.444272169754136
chr3	178633600	178634600	1.0729022498850287
chr3	178633700	178634700	1.3942117435011745
chr3	178633800	178634800	1.8414735235770119
chr3	178633900	178634900	1.4629580391751782
chr3	178634000	178635000	0.6982698070011347
chr3	178634100	178635100	-0.1573234234124812
chr3	178634200	178635200	0.08110536037065147
chr3	178634300	178635300	-0.3527490022215942
chr3	178634400	178635400	0.0757591685748552
chr3	178634500	178635500	0.6222408833200339
chr3	178634600	178635600	0.969803464264016
chr3	178634700	178635700	1.3029963356236811
chr3	178634800	178635800	0.8010786538265962
chr3	178634900	178635900	1.0550044761157085
chr3	178635000	178636000	1.8289289600631202
chr3	178635100	178636100	2.715735096558373
chr3	178635200	178636200	2.346967091989454
chr3	178635300	178636300	1.8863396894929645
chr3	178635400	178636400	1.7740269055309883
chr3	178635500	178636500	1.0078642590444344
chr3	178635600	178636600	0.7870967699108078
chr3	178635700	178636700	0.32126373897619376
chr3	178635800	178636800	0.37001636298866014
chr3	178635900	178636900	0.4459496844470199
chr3	178636000	178637000	0.03904207842854565
chr3	178636100	178637100	-0.1953550736094546
chr3	178636200	178637200	-0.15371709863782504
chr3	178636300	178637300	0.4366382765349013
chr3	178636400	178637400	0.2640568589693629
chr3	178636500	178637500	0.6698416265629341
chr3	178636600	178637600	1.0184869177820424
chr3	178636700	178637700	1.057279499186042
chr3	178636800	178637800	1.088149324421264
chr3	178636900	178637900	1.2981241964322772
chr3	178637000	178638000	1.0257832748509097
chr3	178637100	178638100	1.1841817822647651
chr3	178637200	178638200	1.098161163793365
chr3	178637300	178638300	1.4088682324421546
chr3	178637400	178638400	1.4865242155072664
chr3	178637500	178638500	1.5137266777559315
chr3	178637600	178638600	1.3035759512734082
chr3	178637700	178638700	0.4713851744907097
chr3	178637800	178638800	-0.2588617901449916
chr3	178637900	178638900	-0.6238746559291773
chr3	178638000	178639000	-0.4422040239666524
chr3	178638100	178639100	-1.1444931058951997
chr3	178638200	178639200	-0.7604826918858785
chr3	178638300	178639300	-1.4504973399242207
chr3	178638400	178639400	-0.9544928585222288
chr3	178638500	178639500	-0.9335764273681748
chr3	178638600	178639600	-0.9946420320378284
chr3	178638700	178639700	-0.4975007558912274
chr3	178638800	178639800	0.1662210182215236
chr3	178638900	178639900	0.3545704575458425
chr3	178639000	178640000	0.31985453684390347
chr3	178639600	178640600	-0.08070890899665886
chr3	178639700	178640700	0.43318328996580857
chr3	178639800	178640800	-0.21028027457017426
chr3	178639900	178640900	-0.012822638244660406
chr3	178640000	178641000	0.2547802023961984
chr3	178640100	178641100	0.5792863970382772
chr3	178640200	178641200	0.8411843798360085
chr3	178640300	178641300	1.0266644118411696
chr3	178640400	178641400	1.1669578228616295
chr3	178640500	178641500	1.1617605414501582
chr3	178640600	178641600	1.3348729683325378
chr3	178640700	178641700	0.10805035281793676
chr3	178640800	178641800	0.533420988129659
chr3	178640900	178641900	0.1586962050246087
chr3	178641000	178642000	-0.11567489744627817
chr3	178641100	178642100	-0.8147679706542748
chr3	178641200	178642200	-0.9566021235706148
chr3	178641300	178642300	-1.1947754726920112
chr3	178641400	178642400	-0.8332898205255785
chr3	178641500	178642500	-0.5268828528222538
chr3	178641600	178642600	-0.8540600142112665
chr3	178641700	178642700	0.134236180138703
chr3	178641800	178642800	0.3023868281864266
chr3	178641900	178642900	0.7439020164840857
chr3	178642000	178643000	0.9853653824006235
chr3	178642600	178643600	-0.770332381817168
chr3	178642700	178643700	-0.6327894695590983
chr3	178642800	178643800	-0.2845072013100941
chr3	178642900	178643900	-0.09970289791321414
chr3	178643000	178644000	0.041494747769533546
chr3	178643100	178644100	0.030179448193474127
chr3	178643200	178644200	-0.05080279315376683
chr3	178643300	178644300	0.1541064165675968
chr3	178643400	178644400	0.0591788699177505
chr3	178643500	178644500	0.4408813095258757
chr3	178643600	178644600	0.3393829964424559
chr3	178643700	178644700	0.2725277880888479
chr3	178643800	178644800	0.025368436206224688
chr3	178643900	178644900	0.0548804189761325
chr3	178644000	178645000	-0.18428251286376754
chr3	178645100	178646100	1.2389109684813402
chr3	178645200	178646200	1.192216767995356
chr3	178645300	178646300	1.4161660170520938
chr3	178645400	178646400	0.7161019367504298
chr3	178645500	178646500	-0.2276234374485786
chr3	178645600	178646600	-0.1941026776848134
chr3	178645700	178646700	-0.14923375002027914
chr3	178645800	178646800	0.3417791733382273
chr3	178645900	178646900	0.4771168448843239
chr3	178646000	178647000	0.09469199709449504
chr3	178646100	178647100	0.9705762675620138
chr3	178646200	178647200	1.2218631776113922
chr3	178646300	178647300	1.22656922619575
chr3	178646400	178647400	1.8284073409990111
chr3	178646500	178647500	2.4998411960737763
chr3	178646600	178647600	2.119426686052902
chr3	178646700	178647700	2.176087991441222
chr3	178646800	178647800	1.8403598299499648
chr3	178646900	178647900	1.7299220127859256
chr3	178647000	178648000	1.4458471281564231
chr3	178647100	178648100	0.5878741617750094
chr3	178647200	178648200	0.7846717062898926
chr3	178647300	178648300	0.3174816098544079
chr3	178647400	178648400	0.1782788127263795
chr3	178647500	178648500	0.08391625032849376
chr3	178647600	178648600	0.3070719662732235
chr3	178647700	178648700	0.7509509493084323
chr3	178647800	178648800	0.4640243861500137
chr3	178647900	178648900	0.302791921249831
chr3	178648000	178649000	0.47191806413073983
chr3	178648100	178649100	0.6147064717060383
chr3	178648200	178649200	0.213265439783692
chr3	178648300	178649300	0.5109753183884453
chr3	178648400	178649400	-0.24134268126891895
chr3	178648500	178649500	-0.9116681095720368
chr3	178648600	178649600	-1.2484787119678935
chr3	178648700	178649700	-1.595058186277709
chr3	178650700	178651700	0.5831531132869621
chr3	178650800	178651800	0.4762218993534882
chr3	178650900	178651900	0.5533084889232007
chr3	178651000	178652000	1.032428565178542
chr3	178651100	178652100	1.2383837975125698
chr3	178651200	178652200	1.3326156582225972
chr3	178651300	178652300	1.7770959475772492
chr3	178651400	178652400	1.9304935154958955
chr3	178651500	178652500	1.3479711600481108
chr3	178651600	178652600	1.01369205538565
chr3	178652700	178653700	2.4074021474990683
chr3	178652800	178653800	2.25658896719964
chr3	178652900	178653900	2.195672762651553
chr3	178653000	178654000	2.1600326559493177
chr3	178653100	178654100	1.9651967754958224
chr3	178653200	178654200	1.5966796130260337
chr3	178653300	178654300	1.588346964751972
chr3	178653400	178654400	1.4378938499227916
chr3	178653500	178654500	1.1751440551584311
chr3	178653600	178654600	0.7092065934723304
chr3	178653700	178654700	0.3823532394398695
chr3	178653800	178654800	0.2536502101849097
chr3	178653900	178654900	0.07190861526693842
chr3	178654000	178655000	-0.10305737962899032
chr3	178654100	178655100	-0.621955651249095
chr3	178655200	178656200	0.09307477827564138
chr3	178655300	178656300	-0.040630536733368326
chr3	178655400	178656400	-0.05876737957534151
chr3	178655500	178656500	0.301663590298647
chr3	178655600	178656600	0.03582336743897209
chr3	178655700	178656700	0.2634394184978185
chr3	178655800	178656800	0.3544781368785947
chr3	178655900	178656900	0.21770524881637188
chr3	178656000	178657000	0.45534781990423356
chr3	178656100	178657100	1.2799539672636635
chr3	178656200	178657200	1.233261283563296
chr3	178656300	178657300	1.4619001408312282
chr3	178656400	178657400	1.4093500717555911
chr3	178656500	178657500	0.6932967658137779
chr3	178656600	178657600	0.7773163786009996
chr3	178656700	178657700	0.21261339039062896
chr3	178656800	178657800	-0.07702236367914776
chr3	178656900	178657900	0.0477198923203349
chr3	178657000	178658000	-0.006443162628747662
chr3	178657100	178658100	-0.2365954768523245
chr3	178657200	178658200	-0.27035768029843193
chr3	178657300	178658300	-0.2950241888880137
chr3	178657400	178658400	0.10377358802867666
chr3	178657500	178658500	0.9777469311788394
chr3	178657600	178658600	0.7920156265104382
chr3	178657700	178658700	1.3587146074395686
chr3	178657800	178658800	1.3615598757011804
chr3	178657900	178658900	0.9454493338086823
chr3	178658000	178659000	0.6734783460482309
chr3	178658100	178659100	1.086654998398488
chr3	178658200	178659200	1.5126088131835538
chr3	178658300	178659300	0.8989995126895761
chr3	178658400	178659400	0.902263358424108
chr3	178658500	178659500	0.6750432316693189
chr3	178658600	178659600	0.6188875678714549
chr3	178658700	178659700	0.4454442953156213
chr3	178658800	178659800	-0.08977871776512192
chr3	178658900	178659900	0.4159854119717231
chr3	178659000	178660000	1.0360700383483141
chr3	178659100	178660100	0.4915220565634744
chr3	178659200	178660200	-0.03414299744976356
chr3	178659300	178660300	0.5210918322507792
chr3	178659400	178660400	0.4569488770286532
chr3	178659500	178660500	0.3916118990742834
chr3	178659600	178660600	0.5162550184116881
chr3	178659700	178660700	0.388564159934294
chr3	178659800	178660800	1.1213017722016905
chr3	178659900	178660900	0.8023906783315534
chr3	178660000	178661000	0.5463243591965065
chr3	178660100	178661100	1.0216766668193158
chr3	178661200	178662200	-1.5071441665251597
chr3	178661300	178662300	-1.624033507595173
chr3	178661400	178662400	-1.4525101112644452
chr3	178661500	178662500	-1.834626454617796
chr3	178661600	178662600	-2.3234621950538443
chr3	178661700	178662700	-3.12715798884274
chr3	178661800	178662800	-2.4965480404122986
chr3	178661900	178662900	-1.936989910009164
chr3	178662000	178663000	-0.8205169642309228
chr3	178662100	178663100	-0.7775476733395359
chr3	178662200	178663200	-1.1505824720968478
chr3	178662300	178663300	-1.0227089705339174
chr3	178662400	178663400	-1.0877108267102928
chr3	178662500	178663500	-1.0903338566553316
chr3	178662600	178663600	-0.14075005564575674
chr3	178662700	178663700	0.29071339013387115
chr3	178662800	178663800	-0.18632652437697653
chr3	178662900	178663900	0.13317734456678926
chr3	178663000	178664000	-1.0058346447384459
chr3	178663100	178664100	-0.9055016654061214
chr3	178663200	178664200	-0.8552197488192707
chr3	178663300	178664300	-1.3214363302561731
chr3	178663400	178664400	-1.0097651278609676
chr3	178663500	178664500	-1.2085119775151305
chr3	178663600	178664600	-1.7904614160846677
chr3	178663700	178664700	-1.7808100746184283
chr3	178663800	178664800	-1.4419634614897308
chr3	178663900	178664900	-1.9436862777003792
chr3	178664000	178665000	-1.5660506841372852
chr3	178664100	178665100	-1.9361188959791085
chr3	178664200	178665200	-2.0195744292589306
chr3	178664300	178665300	-1.5410833193574565
chr3	178664400	178665400	-1.8539337663179176
chr3	178665400	178666400	-0.05898549241995346
chr3	178665500	178666500	-0.003815599077054904
chr3	178665600	178666600	0.38741346500725743
chr3	178665700	178666700	0.08565226924605128
chr3	178665800	178666800	0.3365000083485617
chr3	178665900	178666900	0.4352542662116334
chr3	178666000	178667000	0.2720529359155664
chr3	178666100	178667100	0.7671305597417227
chr3	178666200	178667200	0.6424890167843953
chr3	178666300	178667300	0.661613789252256
chr3	178666400	178667400	0.9902498696609888
chr3	178666500	178667500	1.2973914954943615
chr3	178666600	178667600	0.771528751403527
chr3	178666700	178667700	0.5188482421243431
chr3	178666800	178667800	0.7272241397607492
chr3	178666900	178667900	0.5478779483183425
chr3	178667000	178668000	0.7895286433625299
chr3	178667100	178668100	0.4745773494143118
chr3	178667200	178668200	0.7111913159553118
chr3	178667300	178668300	0.6165811243835568
chr3	178667400	178668400	0.16672253354611627
chr3	178667500	178668500	-0.2226955024705548
chr3	178667600	178668600	0.4462479371536818
chr3	178667700	178668700	1.5728775469850684
chr3	178667800	178668800	1.1310558219521414
chr3	178668200	178669200	2.106076940391272
chr3	178668300	178669300	1.9773345021201387
chr3	178668400	178669400	2.11442472948095
chr3	178668500	178669500	2.4014990650012864
chr3	178668600	178669600	2.2675302161543605
chr3	178668700	178669700	2.305620667864876
chr3	178668800	178669800	2.166475841253712
chr3	178668900	178669900	2.3133737094746394
chr3	178669000	178670000	2.1179015985749152
chr3	178669100	178670100	1.846330341281384
chr3	178669200	178670200	1.0664998881372656
chr3	178669300	178670300	0.8868349213273528
chr3	178669400	178670400	0.12263273781774844
chr3	178669500	178670500	-0.6650007062528817
chr3	178669600	178670600	-1.1936370136312895
chr3	178669700	178670700	-1.4276643024361422
chr3	178669800	178670800	-0.7880471424260909
chr3	178669900	178670900	-0.6906719203652579
chr3	178670000	178671000	-0.5445446590256493
chr3	178670100	178671100	-0.8124223166123271
chr3	178670200	178671200	0.1301550108284342
chr3	178670300	178671300	0.12482499986259772
chr3	178670400	178671400	0.9091473091352386
chr3	178670500	178671500	1.0784879487328356
chr3	178670600	178671600	1.3016257873882495
chr3	178670700	178671700	1.2347882263775842
chr3	178670800	178671800	-0.3355522270966702
chr3	178670900	178671900	-0.7531875582092586
chr3	178671000	178672000	-0.762499628714932
chr3	178671100	178672100	-0.8271142559807937
chr3	178671200	178672200	-0.7577975244389227
chr3	178671300	178672300	-0.8857307270637134
chr3	178671400	178672400	-1.1465125725898784
chr3	178671500	178672500	-1.0363243675196203
chr3	178671600	178672600	-0.6472454685003194
chr3	178671700	178672700	-0.9311273405404392
chr3	178671800	178672800	-0.2923216156487811
chr3	178671900	178672900	-0.33063300863884365
chr3	178672000	178673000	-0.4497901669941222
chr3	178672100	178673100	-0.36086583254402144
chr3	178672200	178673200	-0.7334366196019788
chr3	178672300	178673300	-0.03916167041122892
chr3	178672400	178673400	0.8732991270634788
chr3	178672500	178673500	1.0389806704859497
chr3	178672600	178673600	0.8583434174200311
chr3	178672700	178673700	1.208905651488862
chr3	178672800	178673800	1.5065082415882658
chr3	178672900	178673900	1.935329830025169
chr3	178673000	178674000	2.0738932229570626
chr3	178673100	178674100	2.496931508550254
chr3	178673200	178674200	2.4075113947291094
chr3	178673300	178674300	1.9588135620213447
chr3	178673400	178674400	1.3703260431584732
chr3	178673500	178674500	0.9544286424446966
chr3	178673600	178674600	0.8566844866667047
chr3	178673700	178674700	1.0684069687385769
chr3	178673800	178674800	1.2142950853084968
chr3	178673900	178674900	1.2068507995887994
chr3	178674000	178675000	1.4853713558890091
chr3	178674100	178675100	1.1823581477613756
chr3	178674200	178675200	1.5874232569683802
chr3	178674300	178675300	1.7064663123429271
chr3	178674400	178675400	1.4616967667154177
chr3	178674500	178675500	1.979764863696417
chr3	178674600	178675600	2.081475607762495
chr3	178674700	178675700	1.9850035933539851
chr3	178674800	178675800	2.0131755706155228
chr3	178674900	178675900	1.5703197617328075
chr3	178675000	178676000	0.9314949800922738
chr3	178675100	178676100	0.6009569109487882
chr3	178675200	178676200	0.7225675134747802
chr3	178675300	178676300	0.8242648017455931
chr3	178675400	178676400	0.8553302679994659
chr3	178675500	178676500	0.9595351283681184
chr3	178675600	178676600	0.7675077300120132
chr3	178675700	178676700	0.9894424798002728
chr3	178675800	178676800	0.5041739472636835
chr3	178675900	178676900	1.142417798752165
chr3	178676000	178677000	1.457273780561524
chr3	178676100	178677100	2.0708750176154926
chr3	178676200	178677200	1.876708604671656
chr3	178676300	178677300	1.322936624714352
chr3	178676400	178677400	1.7427186029515571
chr3	178676500	178677500	2.08032592001238
chr3	178676600	178677600	2.1954203017009832
chr3	178676700	178677700	1.6871111403258674
chr3	178676800	178677800	1.697894289197596
chr3	178676900	178677900	1.4780507183920666
chr3	178677000	178678000	1.4524076537032522
chr3	178677100	178678100	1.2836705539942863
chr3	178677200	178678200	1.4187598829886514
chr3	178677300	178678300	1.8690168991012108
chr3	178677400	178678400	1.7690652750567168
chr3	178677500	178678500	0.5936500495105911
chr3	178677600	178678600	0.8159249693095432
chr3	178677700	178678700	0.6184852974271738
chr3	178677800	178678800	0.2865912218255051
chr3	178677900	178678900	-0.09674558428952244
chr3	178678000	178679000	0.1459555470154349
chr3	178679100	178680100	0.030338976455565755
chr3	178679200	178680200	0.1745103818249439
chr3	178679300	178680300	0.4409273484769486
chr3	178679400	178680400	-0.8201333772103075
chr3	178679500	178680500	-0.8184642249951629
chr3	178679600	178680600	-0.3211255313300204
chr3	178679700	178680700	-0.2130540180470215
chr3	178679800	178680800	-0.3797262209499153
chr3	178679900	178680900	0.3927112568810217
chr3	178680000	178681000	-0.33883916018415383
chr3	178680100	178681100	-0.3656096047116272
chr3	178680200	178681200	-0.7007521047186249
chr3	178680300	178681300	-1.0235406882115319
chr3	178680400	178681400	-0.12300780747925864
chr3	178680500	178681500	-0.15975728462138106
chr3	178680600	178681600	-0.12984539773197684
chr3	178680700	178681700	-0.7810628163974177
chr3	178680800	178681800	-1.2061230145442057
chr3	178680900	178681900	-1.5707624040263244
chr3	178681000	178682000	-1.5827451983398027
chr3	178681100	178682100	-1.9959347373648315
chr3	178681200	178682200	-1.6587690435423037
chr3	178681300	178682300	-1.1659668713815028
chr3	178681400	178682400	-1.3960112213294156
chr3	178681500	178682500	-1.1206166630440728
chr3	178681600	178682600	-1.0769992341330996
chr3	178681700	178682700	-1.0800250149403483
chr3	178681800	178682800	-0.6387899882040172
chr3	178681900	178682900	-0.4613610770362162
chr3	178682000	178683000	-0.27505643574592964
chr3	178682100	178683100	-0.18759191279920626
chr3	178682200	178683200	-0.3569429830735893
chr3	178682300	178683300	-0.5185348191470608
chr3	178682400	178683400	-0.2757194674986705
chr3	178682500	178683500	-0.6331259041267323
chr3	178682600	178683600	-0.5284653636056248
chr3	178682700	178683700	-0.4593603557862021
chr3	178682800	178683800	-0.39139489657723103
chr3	178682900	178683900	-1.2604585845058176
chr3	178683000	178684000	-1.4757744300122804
chr3	178683100	178684100	-1.3614974623457914
chr3	178683200	178684200	-1.4590159981787725
chr3	178683300	178684300	-1.323077633748294
chr3	178684400	178685400	1.4896346098885598
chr3	178684500	178685500	1.4631009253791096
chr3	178684600	178685600	0.9481652120600028
chr3	178684700	178685700	0.5841019398679067
chr3	178684800	178685800	0.2951039328143638
chr3	178684900	178685900	1.4578505272399938
chr3	178685000	178686000	1.9805731197554504
chr3	178685100	178686100	1.8060188724784896
chr3	178685200	178686200	1.135198848236463
chr3	178685300	178686300	0.18466390839472244
chr3	178685400	178686400	-0.2942522652554308
chr3	178685500	178686500	-0.5480445857294008
chr3	178685600	178686600	-0.007802205598278409
chr3	178685700	178686700	0.1359589994915678
chr3	178685800	178686800	-0.02813137308207241
chr3	178685900	178686900	-0.3171297517914909
chr3	178686000	178687000	-0.3822008873114968
chr3	178686100	178687100	0.08207386664477298
chr3	178686200	178687200	-0.055777562588021586
chr3	178686300	178687300	0.8226832995552668
chr3	178686400	178687400	1.446952586136227
chr3	178686500	178687500	2.4627604847570317
chr3	178686600	178687600	2.3048914452939564
chr3	178686700	178687700	2.430013752412792
chr3	178686800	178687800	2.16411700824185
chr3	178686900	178687900	1.683547859669304
chr3	178687000	178688000	2.0278463399981206
chr3	178687100	178688100	1.9992485477575328
chr3	178687200	178688200	2.3239280716612765
chr3	178687300	178688300	2.049491160459704
chr3	178687400	178688400	1.1961074822660582
chr3	178687500	178688500	0.07235607306405302
chr3	178687600	178688600	-0.2363437984449907
chr3	178687700	178688700	-0.9992975295894186
chr3	178687800	178688800	-0.3626407894608943
chr3	178687900	178688900	-0.19114892202018527
chr3	178688000	178689000	-0.8727052932799747
chr3	178688100	178689100	-1.003927094473123
chr3	178688200	178689200	-1.0015180235889445
chr3	178688300	178689300	-0.9181969763456994
chr3	178688400	178689400	-0.8014890670563308
chr3	178688500	178689500	-0.22684694726953986
chr3	178688600	178689600	0.01566573611512685
chr3	178688700	178689700	0.8290036244779391
chr3	178688800	178689800	0.5963792711858583
chr3	178688900	178689900	0.9372677772526768
chr3	178689000	178690000	1.1051727979455475
chr3	178689100	178690100	0.4618142515309473
chr3	178689200	178690200	0.3238970453886819
chr3	178689300	178690300	0.5173736401302319
chr3	178689400	178690400	1.3752858533239996
chr3	178689500	178690500	1.2061073128238335
chr3	178689600	178690600	1.3354590996755458
chr3	178689700	178690700	1.0540627473383928
chr3	178689800	178690800	0.8971331120808375
chr3	178689900	178690900	0.6188663878852391
chr3	178690000	178691000	0.7059276064584239
chr3	178690100	178691100	1.3099456838723944
chr3	178691200	178692200	-0.4866708649852161
chr3	178691300	178692300	-0.6906779827100925
chr3	178691400	178692400	-0.6882474169719817
chr3	178691500	178692500	-0.9154479590396886
chr3	178692500	178693500	1.4331761156602103
chr3	178692700	178693700	0.9214653993316853
chr3	178692800	178693800	0.8788181798111725
chr3	178692900	178693900	0.1794212252906949
chr3	178693100	178694100	0.3952213409128164
chr3	178693200	178694200	0.5657592258154264
chr3	178693300	178694300	0.5330466046098319
chr3	178693400	178694400	-0.21122201010940564
chr3	178693500	178694500	-0.038516305619908736
chr3	178693600	178694600	-0.021753015504763284
chr3	178693700	178694700	0.12206848436682745
chr3	178693800	178694800	0.07382170144724977
chr3	178693900	178694900	0.9955030911191634
chr3	178694000	178695000	0.7051001605478073
chr3	178694800	178695800	-0.3970880051635189
chr3	178694900	178695900	-0.15504690949014235
chr3	178695000	178696000	-0.42647510180319953
chr3	178695100	178696100	-0.8733071542051992
chr3	178695200	178696200	-1.0233899807597675
chr3	178695300	178696300	-1.2314330135777751
chr3	178695400	178696400	-1.0476396012235547
chr3	178695500	178696500	-0.9420805684532924
chr3	178695600	178696600	-0.5339981071543982
chr3	178695700	178696700	-0.4989977193443013
chr3	178695800	178696800	-0.7383859999931894
chr3	178695900	178696900	-1.0037890719502751
chr3	178696000	178697000	-0.7960439235332115
chr3	178696500	178697500	0.009370338085018871
chr3	178696600	178697600	-0.10180176845716514
chr3	178697200	178698200	0.17971495674011806
chr3	178697300	178698300	0.005885801064188854
chr3	178697400	178698400	0.3330963639848297
chr3	178697500	178698500	0.3966937352041961
chr3	178697600	178698600	0.5299990915830386
chr3	178697700	178698700	0.5378565579633445
chr3	178697800	178698800	0.4764853889664006
chr3	178697900	178698900	0.4270021321073204
chr3	178700500	178701500	-1.8752789440622533
chr3	178700600	178701600	-2.156983390351784
chr3	178700700	178701700	-1.8459186690573388
chr3	178700800	178701800	-2.052790650627513
chr3	178700900	178701900	-2.1909700913498606
chr3	178701000	178702000	-2.2572706445053066
chr3	178701100	178702100	-2.210724568470332
chr3	178701200	178702200	-2.526981081296172
chr3	178701300	178702300	-2.478789020221188
chr3	178702000	178703000	-0.18765676524669345
chr3	178702100	178703100	0.2074135886022678
chr3	178702200	178703200	0.11898851786179722
chr3	178702300	178703300	0.15001421742636173
chr3	178702400	178703400	-0.7271021887006095
chr3	178702500	178703500	-1.0804995083022688
chr3	178702600	178703600	-0.9274483873761712
chr3	178702700	178703700	-0.8517305871737367
chr3	178702800	178703800	-0.987307334040308
chr3	178702900	178703900	-1.2888729685876965
chr3	178703000	178704000	-1.5753211088173042
chr3	178703100	178704100	-2.2322520156626195
chr3	178703200	178704200	-2.8725354469772166
chr3	178703300	178704300	-2.524638141280348
chr3	178703400	178704400	-1.4582359450798388
chr3	178703500	178704500	-1.519822438865897
chr3	178703600	178704600	-1.4984115820089636
chr3	178703700	178704700	-1.2950710548757052
chr3	178703800	178704800	-1.21949254247447
chr3	178703900	178704900	-0.8900950819513969
chr3	178704000	178705000	-0.9514605067907271
chr3	178704100	178705100	-0.4870375496175567
chr3	178704200	178705200	0.09132738811447966
chr3	178704300	178705300	-0.4072827814096452
chr3	178704400	178705400	-0.6635590885439443
chr3	178704500	178705500	-0.2820763773907992
chr3	178704600	178705600	-0.3630367080359013
chr3	178704700	178705700	-0.8464130201475614
chr3	178704800	178705800	-0.7540029427097616
chr3	178704900	178705900	-0.3761770574010072
chr3	178705000	178706000	-0.08976626558537826
chr3	178705100	178706100	-0.3501252532008217
chr3	178705200	178706200	0.02715535373610737
chr3	178705300	178706300	0.5811082169784464
chr3	178705400	178706400	0.8211558903367969
chr3	178705500	178706500	0.8579866836144897
chr3	178705600	178706600	0.8529628739512825
chr3	178705700	178706700	1.3369649912277002
chr3	178705800	178706800	1.4562583013775854
chr3	178705900	178706900	1.508320146045675
chr3	178706000	178707000	1.8665840844392605
chr3	178706100	178707100	1.9211291570477047
chr3	178706200	178707200	1.793386492107037
chr3	178706300	178707300	1.5030179994214397
chr3	178706400	178707400	1.6248437014385173
chr3	178706500	178707500	1.1743879355092144
chr3	178706600	178707600	1.4382238527894764
chr3	178706700	178707700	1.4506665447530125
chr3	178706800	178707800	1.0206024856190028
chr3	178706900	178707900	1.2683503287280802
chr3	178707000	178708000	1.1646300028455023
chr3	178707100	178708100	1.1309945180084189
chr3	178707200	178708200	0.6576637716097169
chr3	178707300	178708300	0.7644954871825551
chr3	178707400	178708400	0.2418099510658566
chr3	178707500	178708500	0.3572102782959332
chr3	178707600	178708600	0.31520147558123673
chr3	178707700	178708700	-0.04062158113141294
chr3	178707800	178708800	0.04768182485016029
chr3	178707900	178708900	-0.12963302844238975
chr3	178708000	178709000	-0.1935915676899846
chr3	178708100	178709100	-0.4447689780396758
chr3	178708200	178709200	-0.4187312198492048
chr3	178708300	178709300	-0.6199072004591962
chr3	178708400	178709400	-0.4578026954686664
chr3	178708500	178709500	0.023438835820633604
chr3	178708600	178709600	0.1015375887809837
chr3	178708700	178709700	0.48328101605813006
chr3	178708800	178709800	0.6633426669456819
chr3	178708900	178709900	0.394946886324138
chr3	178709000	178710000	0.087609854739375
chr3	178709100	178710100	0.8614679496434919
chr3	178709200	178710200	1.2959091866306576
chr3	178709300	178710300	1.4556388934092923
chr3	178709400	178710400	1.2132477906771484
chr3	178709500	178710500	0.908484687656443
chr3	178709600	178710600	1.4075683353649215
chr3	178709700	178710700	0.4104921652073431
chr3	178709800	178710800	0.3716087360801372
chr3	178709900	178710900	0.4958991843803146
chr3	178710000	178711000	1.3301970103953409
chr3	178710100	178711100	0.517179346813213
chr3	178710200	178711200	0.024696808152828133
chr3	178710300	178711300	0.16030664583760434
chr3	178710400	178711400	0.20571602600047945
chr3	178710500	178711500	-0.2524646566705364
chr3	178710600	178711600	-0.21668543413055005
chr3	178710700	178711700	0.4954613021304572
chr3	178710800	178711800	0.6141606329458463
chr3	178710900	178711900	0.4585812753937961
chr3	178711000	178712000	-0.061375154758625206
chr3	178711100	178712100	1.127444651936332
chr3	178711200	178712200	1.7158737544827316
chr3	178711300	178712300	1.1434644502630649
chr3	178711400	178712400	0.7984658293251122
chr3	178711500	178712500	1.3719788803855115
chr3	178711600	178712600	1.0041247124113004
chr3	178711700	178712700	0.7862833919203769
chr3	178711800	178712800	0.5557668617551228
chr3	178711900	178712900	0.4675025335883269
chr3	178712000	178713000	-0.02343232894255331
chr3	178712100	178713100	-0.7731807150909021
chr3	178712200	178713200	-0.7818621525230522
chr3	178712300	178713300	-0.7100384905994559
chr3	178712400	178713400	-0.022793288776989832
chr3	178712500	178713500	-0.04207678746720818
chr3	178712600	178713600	0.05988007360800127
chr3	178712700	178713700	-0.4606585204832059
chr3	178712800	178713800	-0.7302711901045814
chr3	178712900	178713900	-0.6441438450076218
chr3	178713000	178714000	-0.487411490495177
chr3	178713100	178714100	-0.7608544804889069
chr3	178713200	178714200	-0.9754096255203544
chr3	178713300	178714300	-0.4785198429173924
chr3	178713400	178714400	-0.9833139860945814
chr3	178713500	178714500	-0.8581542239184103
chr3	178713600	178714600	-0.8322970050222035
chr3	178713700	178714700	-0.6228460867776148
chr3	178713800	178714800	-0.09669999712174868
chr3	178713900	178714900	-0.21509217116702986
chr3	178714000	178715000	0.17278235180370868
chr3	178714100	178715100	0.5354469707126154
chr3	178714200	178715200	0.6659293917881959
chr3	178714300	178715300	0.4466333533486971
chr3	178715400	178716400	-0.25242778861435866
chr3	178715600	178716600	0.2294798499573632
chr3	178716500	178717500	2.165324223725817
chr3	178716600	178717600	1.4377710405529234
chr3	178716700	178717700	1.2186344708226124
chr3	178716800	178717800	1.1569224492253285
chr3	178716900	178717900	0.9735422971031116
chr3	178717000	178718000	0.5957269945434441
chr3	178717100	178718100	-0.029530453512586
chr3	178717200	178718200	-0.8246700803155984
chr3	178717300	178718300	-0.13550054802656147
chr3	178717400	178718400	-0.7198002345922473
chr3	178717500	178718500	-0.8565156913727786
chr3	178717600	178718600	-0.5458712576660457
chr3	178717700	178718700	-0.5388004427794506
chr3	178717800	178718800	-0.5734418855774162
chr3	178717900	178718900	-1.1060720883880786
chr3	178718000	178719000	-1.3044679726061454
chr3	178718100	178719100	-1.4594216929015658
chr3	178718200	178719200	-1.1248895761203928
chr3	178718300	178719300	-0.8731606339621542
chr3	178718400	178719400	-0.19261029976845734
chr3	178718500	178719500	-0.2714372278516832
chr3	178718600	178719600	0.237359140859457
chr3	178718700	178719700	0.19961494603772675
chr3	178718800	178719800	0.28424666436315404
chr3	178718900	178719900	0.29963399731272505
chr3	178719000	178720000	0.7145873112699512
chr3	178719100	178720100	1.3904616372933083
chr3	178719200	178720200	1.5305164793118846
chr3	178719300	178720300	0.9341097200263068
chr3	178719400	178720400	0.3316590576079629
chr3	178720700	178721700	0.1918128975971757
chr3	178720800	178721800	0.020712585012046425
chr3	178720900	178721900	-0.1843550745364927
chr3	178721000	178722000	-0.6087472773326009
chr3	178721100	178722100	-1.0327377102557973
chr3	178721200	178722200	-1.3507445585237332
chr3	178721300	178722300	-1.4425451759785974
chr3	178721400	178722400	-1.177701354442415
chr3	178721500	178722500	-1.379374680141335
chr3	178721600	178722600	-1.5721625588162211
chr3	178721700	178722700	-1.8984741547237505
chr3	178721800	178722800	-2.119696305408798
chr3	178721900	178722900	-1.9533423667633527
chr3	178722000	178723000	-1.7437693083109038
chr3	178722100	178723100	-1.7945419048360391
chr3	178722200	178723200	-1.6117647107075934
chr3	178722300	178723300	-1.7865003406742992
chr3	178722400	178723400	-1.8169758213974665
chr3	178722500	178723500	-1.392577931004001
chr3	178722600	178723600	-1.1103593144936013
chr3	178722700	178723700	-0.6723632901246809
chr3	178722800	178723800	-0.010947114085028938
chr3	178722900	178723900	0.43403942105812177
chr3	178723000	178724000	0.3688155386451794
chr3	178723100	178724100	1.0252028377302416
chr3	178723200	178724200	1.4701992403772894
chr3	178723300	178724300	1.5289964978614947
chr3	178723400	178724400	1.6709443039035108
chr3	178723500	178724500	1.5013004526622165
chr3	178723600	178724600	1.4721999327928874
chr3	178723700	178724700	1.2039843195097435
chr3	178723800	178724800	0.9850947850935668
chr3	178723900	178724900	0.13203793749100434
chr3	178724000	178725000	0.4293291216873713
chr3	178724100	178725100	0.1977084291501652
chr3	178724200	178725200	0.3416354470286088
chr3	178724300	178725300	0.06258588841622875
chr3	178724500	178725500	0.0021952938575531254
chr3	178724600	178725600	-0.02249477134113923
chr3	178724700	178725700	-0.498624939229968
chr3	178724800	178725800	-0.5440243673403141
chr3	178724900	178725900	0.3506216367871875
chr3	178725000	178726000	-0.5317182263070366
chr3	178725100	178726100	-0.9483954189617302
chr3	178725200	178726200	-1.1929340435067846
chr3	178725300	178726300	-0.954059063247292
chr3	178725400	178726400	-1.1680709408371202
chr3	178725500	178726500	-0.4440024787615856
chr3	178725600	178726600	-0.8731489227691833
chr3	178725700	178726700	-0.5256242804074744
chr3	178725800	178726800	-0.5779582558761683
chr3	178725900	178726900	-1.222224632852497
chr3	178726000	178727000	-0.5905720637267623
chr3	178726100	178727100	0.3127144202178918
chr3	178726200	178727200	0.16754240373114945
chr3	178726300	178727300	0.4880970225919457
chr3	178726400	178727400	0.08147872197884866
chr3	178726500	178727500	-0.29211809304465525
chr3	178726600	178727600	-0.1636586272724583
chr3	178726700	178727700	-0.1548465200291051
chr3	178726800	178727800	-0.054242081719700505
chr3	178726900	178727900	0.28404850070675425
chr3	178727000	178728000	0.3865025644872113
chr3	178727100	178728100	0.09723944198374238
chr3	178727200	178728200	0.5725156297344656
chr3	178727300	178728300	0.2679520734902198
chr3	178727400	178728400	1.0752122490537273
chr3	178727500	178728500	1.2567376930181262
chr3	178727600	178728600	1.0707145990346882
chr3	178727700	178728700	1.1131905533968571
chr3	178727800	178728800	1.30947646832135
chr3	178727900	178728900	1.545692028290946
chr3	178728000	178729000	1.8846783847207906
chr3	178728100	178729100	1.6586959463530304
chr3	178728200	178729200	1.4203660609210689
chr3	178728300	178729300	1.5384467371844446
chr3	178728400	178729400	1.312634622868782
chr3	178728500	178729500	1.228026766340508
chr3	178728600	178729600	1.8357678365278025
chr3	178728700	178729700	1.1225664842137324
chr3	178728800	178729800	1.0691145748546944
chr3	178728900	178729900	0.8820421083021575
chr3	178729000	178730000	0.3045547870353935
chr3	178729100	178730100	0.699391555605824
chr3	178729200	178730200	0.4891697885400292
chr3	178729300	178730300	0.41413605866906894
chr3	178729400	178730400	-0.019812402303801036
chr3	178730500	178731500	1.891507498502352
chr3	178730600	178731600	2.226131219640887
chr3	178730700	178731700	2.2517730212605844
chr3	178730800	178731800	2.2644167535082795
chr3	178730900	178731900	2.4777659689421956
chr3	178731000	178732000	2.4926641034224617
chr3	178731100	178732100	2.0569074339572384
chr3	178731200	178732200	1.8474243128876773
chr3	178731300	178732300	0.491271202856775
chr3	178731400	178732400	0.7026263426330641
chr3	178731500	178732500	1.0758809240953209
chr3	178731600	178732600	0.5599184414462638
chr3	178731700	178732700	0.3634611728031896
chr3	178731800	178732800	0.6562426578721493
chr3	178731900	178732900	0.5208007770049261
chr3	178732000	178733000	0.6649459642962968
chr3	178732100	178733100	0.13768925670241344
chr3	178732200	178733200	1.0175998889263187
chr3	178732300	178733300	1.464615059080396
chr3	178732400	178733400	1.5669107011333427
chr3	178732500	178733500	0.5503170861656985
chr3	178732600	178733600	0.6707490542203641
chr3	178732700	178733700	0.8362123467085297
chr3	178732800	178733800	0.8735253860895152
chr3	178732900	178733900	0.5072361090283016
chr3	178733000	178734000	-0.06354587929689906
chr3	178733100	178734100	0.4972775689567076
chr3	178733200	178734200	-0.5366003303653075
chr3	178733300	178734300	-0.7558067418430895
chr3	178733400	178734400	-1.0556174200732218
chr3	178733500	178734500	0.6361506063833221
chr3	178733600	178734600	-0.18960926797750527
chr3	178733700	178734700	-0.21414703878548108
chr3	178733800	178734800	-0.4651996265064097
chr3	178733900	178734900	-0.21340290635859346
chr3	178734000	178735000	0.22320632824574096
chr3	178734100	178735100	-0.031476121518955465
chr3	178734200	178735200	0.033141794211055835
chr3	178734300	178735300	0.2435911781408991
chr3	178734400	178735400	0.18607448441269211
chr3	178734900	178735900	0.5368049094081843
chr3	178735000	178736000	1.8738444327367267
chr3	178735100	178736100	1.586146952596253
chr3	178735200	178736200	1.3805027012349085
chr3	178735300	178736300	1.2739432095807914
chr3	178735400	178736400	1.6332032945147457
chr3	178735500	178736500	1.8451102480664177
chr3	178735600	178736600	2.194231139775015
chr3	178735700	178736700	2.276723470291791
chr3	178735800	178736800	2.1407438595264794
chr3	178735900	178736900	2.498598321173417
chr3	178736000	178737000	2.234849785947161
chr3	178736100	178737100	2.30947236732575
chr3	178736200	178737200	2.915417770937456
chr3	178736300	178737300	3.3867730665449063
chr3	178736400	178737400	3.2910996970432547
chr3	178736500	178737500	3.910684438326945
chr3	178736600	178737600	3.5650343924754067
chr3	178736700	178737700	3.6188072483257234
chr3	178736800	178737800	3.343987435604722
chr3	178736900	178737900	3.6532446446772258
chr3	178737000	178738000	3.033075429943026
chr3	178737100	178738100	3.003537558710691
chr3	178737200	178738200	2.7244423927110284
chr3	178737300	178738300	2.5745499353735966
chr3	178737400	178738400	2.313144503125517
chr3	178737500	178738500	1.4454699159473303
chr3	178737600	178738600	1.7450505159123575
chr3	178737700	178738700	1.1129959540830177
chr3	178737800	178738800	1.1632652053893435
chr3	178737900	178738900	0.7751721163424901
chr3	178738000	178739000	0.19166741764538658
chr3	178738100	178739100	0.4926084103435109
chr3	178738200	178739200	0.09335337885056977
chr3	178738300	178739300	-0.2850121756582404
chr3	178738400	178739400	-0.12984984276951744
chr3	178738500	178739500	-0.18796052674993005
chr3	178738600	178739600	-0.7574939899493977
chr3	178738700	178739700	-0.65146686311241
chr3	178738800	178739800	-0.4609651882764601
chr3	178738900	178739900	-0.7554298087020805
chr3	178739000	178740000	0.18571658230568558
chr3	178739100	178740100	-0.2464102675924426
chr3	178739200	178740200	0.19052071081877409
chr3	178739300	178740300	0.2996032545591562
chr3	178739400	178740400	0.4161787782540435
chr3	178739500	178740500	0.3103325493704137
chr3	178739600	178740600	0.4757540193379768
chr3	178739700	178740700	0.7539368189899261
chr3	178739800	178740800	0.6638083865521165
chr3	178739900	178740900	1.1133196566503858
chr3	178740000	178741000	0.44197883123715304
chr3	178740100	178741100	1.1070355340709026
chr3	178740200	178741200	0.6069162085038874
chr3	178740300	178741300	0.7538471206832082
chr3	178740400	178741400	0.6842927988706181
chr3	178740500	178741500	0.7626859172667131
chr3	178740600	178741600	0.996999671678136
chr3	178740700	178741700	0.4026518089652509
chr3	178740800	178741800	0.8110620959676149
chr3	178740900	178741900	0.951944795290877
chr3	178741000	178742000	1.5719231907022315
chr3	178741100	178742100	1.4917415766301725
chr3	178741200	178742200	1.616064239448665
chr3	178741300	178742300	1.8517615756739505
chr3	178741400	178742400	1.5326491945201317
chr3	178741500	178742500	1.9281519417583937
chr3	178741600	178742600	1.792555544135492
chr3	178741700	178742700	2.379671568939117
chr3	178741800	178742800	2.529374814337424
chr3	178741900	178742900	1.9753223087871752
chr3	178742000	178743000	1.566488087255076
chr3	178742100	178743100	1.3946471252351278
chr3	178742200	178743200	1.552667119148641
chr3	178742300	178743300	1.3511861725787229
chr3	178742400	178743400	1.9924716140145573
chr3	178742500	178743500	1.6201219208221564
chr3	178742600	178743600	1.768807252387754
chr3	178742700	178743700	1.1974339323881869
chr3	178742800	178743800	0.40968251247920295
chr3	178742900	178743900	0.845247634507615
chr3	178743000	178744000	1.0335367951667869
chr3	178743100	178744100	0.7311307980685037
chr3	178743200	178744200	0.6343472695792218
chr3	178743300	178744300	0.33030714659399857
chr3	178743400	178744400	0.09231095024801217
chr3	178743500	178744500	0.3983356322119724
chr3	178743600	178744600	-0.4246217028177334
chr3	178743700	178744700	0.3872979817344996
chr3	178743800	178744800	0.3446703179725871
chr3	178743900	178744900	-0.3344503002482649
chr3	178744000	178745000	-0.30952380630743054
chr3	178744100	178745100	-0.09073304776094254
chr3	178744200	178745200	0.2213971171959784
chr3	178744300	178745300	0.7569789846365949
chr3	178744400	178745400	0.11880597318002716
chr3	178744500	178745500	0.02624043506606209
chr3	178744600	178745600	0.6871045429539302
chr3	178744700	178745700	0.3169492650359217
chr3	178744800	178745800	-0.4603881933938681
chr3	178744900	178745900	-0.05842595626958906
chr3	178745000	178746000	0.3226687062305372
chr3	178745100	178746100	0.40323505965576
chr3	178745200	178746200	0.6035527554001572
chr3	178745300	178746300	0.1342917285645343
chr3	178745400	178746400	1.1160250814982404
chr3	178745500	178746500	1.015181295753234
chr3	178745600	178746600	1.0384107364366886
chr3	178745700	178746700	1.0954788953204604
chr3	178745800	178746800	1.7148773724432278
chr3	178745900	178746900	1.663119057898804
chr3	178746000	178747000	1.2451809804005087
chr3	178746100	178747100	0.4618140500694565
chr3	178746200	178747200	0.07937991010006669
chr3	178746300	178747300	0.461410589587576
chr3	178746400	178747400	-0.3128177458229744
chr3	178746500	178747500	-0.2578712305819971
chr3	178746600	178747600	0.21356013475231508
chr3	178746700	178747700	-0.27365200785861793
chr3	178746800	178747800	0.17819703444669785
chr3	178746900	178747900	0.01317184691884628
chr3	178747000	178748000	0.0038437356250129967
chr3	178747100	178748100	0.7761178933293145
chr3	178747200	178748200	1.2428889028225278
chr3	178747300	178748300	0.13437502984556352
chr3	178747400	178748400	0.6197383203383728
chr3	178747500	178748500	0.4580355901290724
chr3	178747600	178748600	-0.036610343374001285
chr3	178747700	178748700	0.8715314097585769
chr3	178747800	178748800	0.2731268487466469
chr3	178747900	178748900	0.7560849911169678
chr3	178748000	178749000	0.28224165714955707
chr3	178748100	178749100	0.4153810531429996
chr3	178748200	178749200	0.07416323913348649
chr3	178748300	178749300	0.9464278263004324
chr3	178748400	178749400	0.9262471409278616
chr3	178748500	178749500	1.5864301116392767
chr3	178748600	178749600	0.8540620432097562
chr3	178748700	178749700	0.8276795269515569
chr3	178748800	178749800	1.5348249735371435
chr3	178748900	178749900	1.2943831483173136
chr3	178749000	178750000	1.4328394747975433
chr3	178749100	178750100	1.7522300691156694
chr3	178749200	178750200	1.245789467120793
chr3	178749300	178750300	0.9239731065218716
chr3	178749400	178750400	0.5486069095242889
chr3	178749500	178750500	-0.2829551511005427
chr3	178749600	178750600	0.6118488085370469
chr3	178749700	178750700	0.8448274612619165
chr3	178749800	178750800	0.4529189537464274
chr3	178749900	178750900	0.1828203988979248
chr3	178750000	178751000	0.4954917388913027
chr3	178750100	178751100	0.1501272814906134
chr3	178750200	178751200	0.4758474573782534
chr3	178750300	178751300	0.5304508849285027
chr3	178750400	178751400	0.7389832113687923
chr3	178750500	178751500	1.1662914741415835
chr3	178751600	178752600	0.5591397090179434
chr3	178751700	178752700	1.2680489191026985
chr3	178751800	178752800	0.7921186387844611
chr3	178751900	178752900	1.497105568928394
chr3	178752000	178753000	1.6215067302959518
chr3	178752100	178753100	0.7731091970163949
chr3	178752200	178753200	0.6568484269544403
chr3	178752300	178753300	1.30178480053215
chr3	178752400	178753400	0.7927569033002262
chr3	178752500	178753500	1.176352622995955
chr3	178752600	178753600	1.2755367305575245
chr3	178752700	178753700	0.7739741489376705
chr3	178752800	178753800	1.0353506885919317
chr3	178752900	178753900	1.0962731211415018
chr3	178753000	178754000	1.24267543237046
chr3	178753100	178754100	1.65181833664167
chr3	178753200	178754200	2.145164230769729
chr3	178753300	178754300	1.8739307178722389
chr3	178753400	178754400	1.7188363955176087
chr3	178753500	178754500	1.1502321754493567
chr3	178754100	178755100	-0.938568988301681
chr3	178754200	178755200	-2.1711241482443016
chr3	178754300	178755300	-1.5560279709431413
chr3	178754400	178755400	-1.1901016756008809
chr3	178754500	178755500	-1.4601488237833826
chr3	178754600	178755600	-1.8383341936104765
chr3	178754700	178755700	-1.7812067641014584
chr3	178754800	178755800	-1.8720822518884368
chr3	178754900	178755900	-0.7510093830079142
chr3	178755000	178756000	-1.4023528959997509
chr3	178755100	178756100	-1.2755338760020385
chr3	178755200	178756200	-0.8846620649822832
chr3	178755300	178756300	-0.5720395411787709
chr3	178755400	178756400	-1.2067615771684317
chr3	178755500	178756500	-1.5042279015542848
chr3	178755600	178756600	-1.3990286461802584
chr3	178755700	178756700	-1.9958583168547943
chr3	178755800	178756800	-2.889007163967932
chr3	178755900	178756900	-4.164150856672896
chr3	178756000	178757000	-4.00867913269768
chr3	178756100	178757100	-4.1175659663258495
chr3	178756200	178757200	-3.942806217830381
chr3	178756300	178757300	-4.756311845396748
chr3	178760400	178761400	-1.040159987378842
chr3	178760500	178761500	-1.8561816583148936
chr3	178760600	178761600	-1.8615927188862416
chr3	178760700	178761700	-2.172794825897976
chr3	178760800	178761800	-2.695189870898853
chr3	178760900	178761900	-2.4621993198094545
chr3	178761000	178762000	-2.036172460579324
chr3	178761100	178762100	-1.9147435346806192
chr3	178762200	178763200	2.783389966426872
chr3	178762300	178763300	2.436332086709476
chr3	178762400	178763400	1.9411202604390632
chr3	178762500	178763500	2.185308332057609
chr3	178762600	178763600	2.028173384615846
chr3	178762700	178763700	1.642612292502357
chr3	178762800	178763800	1.0742464109511811
chr3	178762900	178763900	0.8024304190875027
chr3	178763000	178764000	0.6677120057793583
chr3	178763100	178764100	0.2334343784316179
chr3	178763200	178764200	0.4011683699542404
chr3	178763300	178764300	0.2969996450751611
chr3	178763400	178764400	0.03976427332901706
chr3	178763500	178764500	-0.3131542592264661
chr3	178763600	178764600	0.15775388254492634
chr3	178763700	178764700	0.4107892232718689
chr3	178763800	178764800	0.8521184337634967
chr3	178763900	178764900	0.8685180154228633
chr3	178764000	178765000	0.9460185576616034
chr3	178764100	178765100	1.5860863767020348
chr3	178764200	178765200	1.6632164544161112
chr3	178764300	178765300	2.3518314947665515
chr3	178764400	178765400	2.0260609098840017
chr3	178764500	178765500	2.189055255424253
chr3	178764600	178765600	2.2649075897034683
chr3	178764700	178765700	2.528910754699252
chr3	178764800	178765800	2.75418613240826
chr3	178764900	178765900	2.778011672410902
chr3	178765000	178766000	2.6196370058708554
chr3	178765100	178766100	3.0254573639168467
chr3	178765200	178766200	3.0421568190857657
chr3	178765300	178766300	2.4197690562209004
chr3	178765400	178766400	2.2495798732425856
chr3	178765500	178766500	2.61129879629581
chr3	178765600	178766600	2.327521775253256
chr3	178765700	178766700	2.078978450976613
chr3	178765800	178766800	1.5973427480919102
chr3	178765900	178766900	1.5832105843236886
chr3	178766000	178767000	1.621513247555373
chr3	178766100	178767100	1.2832365484302473
chr3	178766200	178767200	0.9345908981766252
chr3	178766300	178767300	1.0137510960939349
chr3	178766400	178767400	1.2761933611127367
chr3	178766500	178767500	1.0230268261677304
chr3	178766600	178767600	0.8934948246427427
chr3	178766700	178767700	0.4699080742596132
chr3	178766800	178767800	0.6882421483316895
chr3	178766900	178767900	0.3319253754120193
chr3	178767000	178768000	0.2170454979640937
chr3	178767100	178768100	0.12646147359150275
chr3	178767200	178768200	0.3810838969889497
chr3	178767300	178768300	0.7654270373943098
chr3	178767400	178768400	1.3654970837977858
chr3	178767500	178768500	0.7033143026571216
chr3	178767600	178768600	0.5233774887832461
chr3	178767700	178768700	0.7536224492237478
chr3	178767800	178768800	1.2580409356611313
chr3	178767900	178768900	1.3666372989366191
chr3	178768000	178769000	0.875651966910723
chr3	178768100	178769100	1.4252071510227278
chr3	178768200	178769200	1.5496347260439862
chr3	178768300	178769300	1.059069215994082
chr3	178768400	178769400	0.481960024123537
chr3	178768500	178769500	1.135527250810454
chr3	178768600	178769600	1.605396505421369
chr3	178768700	178769700	1.6518315205199452
chr3	178768800	178769800	1.4772261793471697
chr3	178768900	178769900	2.163312340315143
chr3	178769000	178770000	2.44918435987189
chr3	178769100	178770100	2.014009863434952
chr3	178769200	178770200	1.5296897643453082
chr3	178769300	178770300	1.7734305229943732
chr3	178769400	178770400	2.009914307111762
chr3	178769500	178770500	1.1623326964358751
chr3	178769600	178770600	1.0901433588798224
chr3	178769700	178770700	1.0044361147432277
chr3	178769800	178770800	1.1590677337313071
chr3	178769900	178770900	0.7408646627595911
chr3	178770000	178771000	0.8631309556439096
chr3	178770100	178771100	0.7198654472368016
chr3	178770200	178771200	1.152024189209179
chr3	178770300	178771300	0.8897006884775462
chr3	178770400	178771400	1.2387011739444729
chr3	178771500	178772500	0.8187913753790086
chr3	178771600	178772600	1.267640171907212
chr3	178771700	178772700	1.4997432399980413
chr3	178771800	178772800	1.0313154355573069
chr3	178771900	178772900	1.197049079869266
chr3	178772000	178773000	1.7249771394504736
chr3	178772100	178773100	1.7081105195863608
chr3	178772200	178773200	1.7671735005497382
chr3	178772300	178773300	1.4501583020167923
chr3	178772400	178773400	1.9333838633364024
chr3	178772500	178773500	1.836488187502912
chr3	178772600	178773600	2.092873359049808
chr3	178772700	178773700	2.024608560043375
chr3	178772800	178773800	2.3507197288591297
chr3	178772900	178773900	2.3764182080951435
chr3	178773000	178774000	2.125181371281366
chr3	178773100	178774100	2.07289921631775
chr3	178773200	178774200	2.1381418824089367
chr3	178773300	178774300	2.4807536606438934
chr3	178773400	178774400	2.0740306128767254
chr3	178773500	178774500	2.4241359190317597
chr3	178773600	178774600	2.2568511468437364
chr3	178773700	178774700	2.148629809746031
chr3	178773800	178774800	2.4075223842334466
chr3	178773900	178774900	2.459531485612463
chr3	178774000	178775000	2.2860883884566197
chr3	178774100	178775100	1.5010027481250947
chr3	178774200	178775200	1.4112475838307903
chr3	178774300	178775300	0.8758468693872831
chr3	178774400	178775400	0.9090561772560316
chr3	178774500	178775500	0.5461118291852443
chr3	178774600	178775600	-0.010656138114410246
chr3	178774700	178775700	0.17461050761120428
chr3	178774800	178775800	0.3273217129097576
chr3	178774900	178775900	0.30485283387175216
chr3	178775000	178776000	0.7164749706532968
chr3	178775100	178776100	1.5365297310581354
chr3	178775200	178776200	1.5913646972952535
chr3	178775300	178776300	2.0195829501979974
chr3	178775400	178776400	1.552258680094919
chr3	178775500	178776500	1.4358255592479692
chr3	178775600	178776600	1.4099049593180688
chr3	178775700	178776700	1.5096442287565006
chr3	178775800	178776800	1.4257280543398283
chr3	178775900	178776900	1.4213807905274314
chr3	178776000	178777000	1.1173034375033235
chr3	178776100	178777100	1.1710096307747315
chr3	178776200	178777200	1.2640303924019762
chr3	178776300	178777300	1.2613234274453191
chr3	178776400	178777400	1.87564930611792
chr3	178776500	178777500	1.6525303880704434
chr3	178776600	178777600	2.3693126593125124
chr3	178776700	178777700	2.1547649423520494
chr3	178776800	178777800	2.1836392077230986
chr3	178776900	178777900	1.6490779195438048
chr3	178777000	178778000	1.7407459287594826
chr3	178777100	178778100	1.4186285682350204
chr3	178777200	178778200	1.0910073538381881
chr3	178777300	178778300	0.6287094663077983
chr3	178777400	178778400	0.2409186800458329
chr3	178777500	178778500	0.8322444134041228
chr3	178777600	178778600	0.4042530011966843
chr3	178777700	178778700	0.22289464019188185
chr3	178777800	178778800	-0.03225310507372614
chr3	178777900	178778900	0.5491828650146168
chr3	178778000	178779000	1.103592521371413
chr3	178778100	178779100	1.4188119334539666
chr3	178778200	178779200	1.0105715678953346
chr3	178778300	178779300	1.2710109253750104
chr3	178778400	178779400	1.3839127807960128
chr3	178778500	178779500	1.0272572800574018
chr3	178778600	178779600	0.6124740770411482
chr3	178778700	178779700	0.8984368153409416
chr3	178778800	178779800	1.0359106996923209
chr3	178778900	178779900	0.39968812496293576
chr3	178779000	178780000	0.15343703180542162
chr3	178779100	178780100	0.11798184375223465
chr3	178779200	178780200	0.4541651680471588
chr3	178779300	178780300	0.719277391285402
chr3	178779400	178780400	1.0114681466872777
chr3	178779500	178780500	0.6654916383634278
chr3	178779600	178780600	0.17137089706545786
chr3	178779700	178780700	0.4516762960124696
chr3	178779800	178780800	0.2169176305403316
chr3	178779900	178780900	-0.07829413493238065
chr3	178780000	178781000	0.10544133686437308
chr3	178780100	178781100	-0.8635799371417969
chr3	178780200	178781200	-1.2383529901260288
chr3	178780300	178781300	-1.614363883013988
chr3	178780400	178781400	-1.9167044894061032
chr3	178780500	178781500	-1.3034985842276088
chr3	178780600	178781600	-0.7082870749564797
chr3	178780700	178781700	-1.1044975213745774
chr3	178780800	178781800	-1.1836780310981188
chr3	178780900	178781900	-0.5589658508032432
chr3	178783400	178784400	-2.6498812338878834
chr3	178783500	178784500	-2.240038820178014
chr3	178783600	178784600	-1.9684358985960937
chr3	178783700	178784700	-1.7701012025059937
chr3	178783800	178784800	-1.753608168994811
chr3	178784900	178785900	0.05454171763649082
chr3	178785000	178786000	1.0484796158166834
chr3	178785100	178786100	1.046708394198948
chr3	178785200	178786200	0.4388714788821914
chr3	178785300	178786300	0.12268988130168144
chr3	178785400	178786400	0.3852767124406665
chr3	178785500	178786500	1.038994439605329
chr3	178785600	178786600	1.821365407778296
chr3	178785700	178786700	1.8060450249761768
chr3	178785800	178786800	1.5243418882008857
chr3	178785900	178786900	1.918003412710921
chr3	178786000	178787000	1.4022864548335745
chr3	178786100	178787100	1.4292470671991933
chr3	178786200	178787200	1.632236107535851
chr3	178786300	178787300	1.470182299999132
chr3	178786400	178787400	1.4357155236045422
chr3	178786500	178787500	0.8625081623740869
chr3	178786600	178787600	0.8132452645412434
chr3	178786700	178787700	0.5955070743538691
chr3	178786800	178787800	1.4994106803529432
chr3	178786900	178787900	1.3240877868186216
chr3	178787000	178788000	1.6627554612096311
chr3	178787100	178788100	1.6803527350184233
chr3	178787200	178788200	1.7511517297861234
chr3	178787300	178788300	2.186746836269489
chr3	178787400	178788400	2.2435682449580696
chr3	178787500	178788500	2.753586374251368
chr3	178787600	178788600	2.977360801905027
chr3	178787700	178788700	2.7989758911046545
chr3	178787800	178788800	2.246429709999432
chr3	178787900	178788900	2.0436820770520843
chr3	178788000	178789000	1.2238962067874037
chr3	178788100	178789100	0.7503781302870153
chr3	178788200	178789200	0.5994404829346818
chr3	178788300	178789300	0.61323424649672
chr3	178788400	178789400	0.4960431322830887
chr3	178788500	178789500	0.20578699821785248
chr3	178788600	178789600	0.2467453115313105
chr3	178788700	178789700	0.43606777070058106
chr3	178788800	178789800	0.7766169265012072
chr3	178788900	178789900	0.7555390752336101
chr3	178789000	178790000	1.4925378519062715
chr3	178789100	178790100	2.1077644893205965
chr3	178789200	178790200	1.907870098064611
chr3	178789300	178790300	1.8671441346545643
chr3	178789400	178790400	1.7807479231754246
chr3	178789500	178790500	2.221677796948309
chr3	178789600	178790600	1.9529131894361595
chr3	178789700	178790700	1.8112501004156984
chr3	178789800	178790800	0.9384992067723624
chr3	178789900	178790900	1.3107876018794231
chr3	178790000	178791000	1.3796753739045253
chr3	178790100	178791100	1.8061981462225718
chr3	178790200	178791200	2.0354159823199285
chr3	178790300	178791300	1.3136627767782558
chr3	178790400	178791400	1.4777504356693647
chr3	178790500	178791500	1.0581663457040515
chr3	178790600	178791600	1.1999920864528568
chr3	178790700	178791700	1.3223456589476514
chr3	178790800	178791800	2.2367188556017417
chr3	178791900	178792900	1.7274530434183328
chr3	178792000	178793000	1.134523385448921
chr3	178792100	178793100	1.1530899259931695
chr3	178792200	178793200	0.7301802783016976
chr3	178792300	178793300	1.2327784876132175
chr3	178792400	178793400	1.5607581352006092
chr3	178792500	178793500	1.5357717087846996
chr3	178792600	178793600	1.9264045113557788
chr3	178792700	178793700	1.8090279077135802
chr3	178792800	178793800	1.9979539716183392
chr3	178792900	178793900	2.7203223860150807
chr3	178793000	178794000	2.9948570063446756
chr3	178793100	178794100	3.4400999938246115
chr3	178793200	178794200	3.6409781937265926
chr3	178793300	178794300	3.1153707446842205
chr3	178793400	178794400	2.732958123544861
chr3	178793500	178794500	2.8559693048079264
chr3	178793600	178794600	3.2504511627907164
chr3	178793700	178794700	3.2498787792499035
chr3	178793800	178794800	3.174404526298314
chr3	178793900	178794900	2.4377225934716917
chr3	178794000	178795000	1.6277821281731615
chr3	178794100	178795100	0.3762081558307622
chr3	178794200	178795200	-0.20919496186520628
chr3	178794300	178795300	0.533716938080029
chr3	178794400	178795400	0.5999941366189343
chr3	178794500	178795500	0.4700916215351018
chr3	178794600	178795600	0.11647948978172935
chr3	178794700	178795700	0.38545829808848425
chr3	178794800	178795800	0.4877491095252423
chr3	178794900	178795900	0.8650866546469029
chr3	178795000	178796000	1.4186247652011732
chr3	178795100	178796100	2.2202648896606987
chr3	178795200	178796200	2.7517997030531856
chr3	178795300	178796300	2.2601130497217596
chr3	178795400	178796400	2.256057212980645
chr3	178795500	178796500	1.7437600705172138
chr3	178795600	178796600	1.7189794151602231
chr3	178795700	178796700	1.7167047187719564
chr3	178795800	178796800	1.813845806330637
chr3	178795900	178796900	1.3795846657534747
chr3	178796000	178797000	1.0559527495547347
chr3	178796100	178797100	0.4749138741299296
chr3	178796200	178797200	0.1051201272039076
chr3	178796300	178797300	-0.1966647302305433
chr3	178796400	178797400	-0.883596003008252
chr3	178796500	178797500	-0.5520142394708001
chr3	178796600	178797600	-0.1857218056647314
chr3	178796700	178797700	0.1837866419785452
chr3	178796800	178797800	-0.19588797293084967
chr3	178796900	178797900	-0.11920587789862305
chr3	178797000	178798000	0.23265408826186876
chr3	178797100	178798100	0.4387409653028595
chr3	178797200	178798200	0.5069927074525926
chr3	178797300	178798300	0.6527270293107336
chr3	178797400	178798400	1.5888232339851898
chr3	178797500	178798500	1.7078975277305743
chr3	178797600	178798600	2.1912323771325166
chr3	178797700	178798700	1.6932662268093122
chr3	178797800	178798800	1.4413756651602858
chr3	178797900	178798900	1.5843479632042088
chr3	178798000	178799000	1.5234297890657478
chr3	178798100	178799100	1.9662236521627097
chr3	178798300	178799300	1.7533256467251548
chr3	178798400	178799400	1.1145587171603506
chr3	178798500	178799500	0.8015102517866316
chr3	178798600	178799600	0.1985565650900394
chr3	178798700	178799700	0.10372041848342443
chr3	178798800	178799800	0.3537228380776125
chr3	178798900	178799900	0.5754628946386012
chr3	178799000	178800000	0.3247468412832168
chr3	178799100	178800100	-0.06520129488930054
chr3	178799200	178800200	0.2302081607125111
chr3	178799300	178800300	0.5107182453779975
chr3	178799400	178800400	0.595709332191346
chr3	178799500	178800500	0.528201818885477
chr3	178799600	178800600	0.1818568419082454
chr3	178799700	178800700	0.1218269246159382
chr3	178799800	178800800	0.06762765282045133
chr3	178799900	178800900	-0.4157716910293767
chr3	178800000	178801000	-0.32735516851689717
chr3	178800100	178801100	-0.7789512475989424
chr3	178800200	178801200	-1.5751442695421043
chr3	178800300	178801300	-1.3227487838206218
chr3	178800400	178801400	-1.2994040588831202
chr3	178800500	178801500	-1.17801738932555
chr3	178800600	178801600	-0.8316862562979855
chr3	178800700	178801700	-0.6547453275968111
chr3	178800800	178801800	-0.2502016039947507
chr3	178800900	178801900	0.21926754149667693
chr3	178801000	178802000	0.1473615064912738
chr3	178801100	178802100	1.3351863396510972
chr3	178801200	178802200	2.5482942739344914
chr3	178801300	178802300	2.15321496436088
chr3	178801400	178802400	2.7179696785532172
chr3	178801500	178802500	3.10085736781674
chr3	178801600	178802600	3.2067303949406805
chr3	178801700	178802700	3.211150404640252
chr3	178801800	178802800	2.888393551058685
chr3	178801900	178802900	2.802496248207235
chr3	178802000	178803000	2.8923630990990308
chr3	178802100	178803100	2.0222110433872182
chr3	178802200	178803200	1.5705916519738612
chr3	178802300	178803300	1.456622781481666
chr3	178802400	178803400	0.4190484202638127
chr3	178802500	178803500	0.6175169633775139
chr3	178802600	178803600	0.2327745485358316
chr3	178802700	178803700	0.4637185400620896
chr3	178802800	178803800	0.8373278827486923
chr3	178802900	178803900	1.0650922468306765
chr3	178803000	178804000	1.4779320503980415
chr3	178803100	178804100	1.7769193103856546
chr3	178803200	178804200	1.742510700542064
chr3	178803300	178804300	1.5414236961086547
chr3	178803400	178804400	1.7922233233250402
chr3	178803500	178804500	1.4950374480264217
chr3	178803600	178804600	1.1564026374068423
chr3	178803700	178804700	0.7200429148662556
chr3	178803800	178804800	0.9088724341295354
chr3	178803900	178804900	0.2856225867875565
chr3	178804000	178805000	0.03540574665758042
chr3	178804100	178805100	-0.2085418415494432
chr3	178804200	178805200	-0.4393718401536593
chr3	178804300	178805300	0.1532665327523134
chr3	178804400	178805400	0.4726990060925486
chr3	178804500	178805500	0.17802392306313086
chr3	178804600	178805600	1.5181901816893435
chr3	178804700	178805700	1.797392240281686
chr3	178804800	178805800	1.3403905976837391
chr3	178804900	178805900	1.9757557439483728
chr3	178805000	178806000	2.2146314838359236
chr3	178805100	178806100	2.2410466103186213
chr3	178805200	178806200	2.5734231095222806
chr3	178805300	178806300	1.9514112634825165
chr3	178805400	178806400	1.5798415227200922
chr3	178805500	178806500	1.7355286813028337
chr3	178805600	178806600	0.6442798940118175
chr3	178805700	178806700	0.4159158608323585
chr3	178805800	178806800	0.369505605732074
chr3	178805900	178806900	0.5128226340118899
chr3	178806000	178807000	0.03925187981515419
chr3	178806100	178807100	0.2952221861874831
chr3	178806200	178807200	0.246255457831462
chr3	178806300	178807300	0.6018104995602012
chr3	178806400	178807400	0.5993859700825136
chr3	178806500	178807500	0.5967339187380121
chr3	178806600	178807600	0.6306525140470078
chr3	178806700	178807700	0.5905708507648583
chr3	178806800	178807800	0.6764392627457299
chr3	178806900	178807900	0.5684236719797324
chr3	178807000	178808000	1.321425331886076
chr3	178807100	178808100	0.6951882089694517
chr3	178807200	178808200	0.6727507295910743
chr3	178807300	178808300	1.4092001871302604
chr3	178807400	178808400	2.02220529807456
chr3	178807500	178808500	2.2328208893700183
chr3	178807600	178808600	2.824412529090509
chr3	178807700	178808700	3.5978247453892025
chr3	178807800	178808800	3.9106758463023077
chr3	178807900	178808900	4.193655318819978
chr3	178808000	178809000	3.4639975253652113
chr3	178808100	178809100	3.430887173562529
chr3	178808200	178809200	2.8381826118156863
chr3	178808300	178809300	2.767368971199333
chr3	178808400	178809400	2.884003486589936
chr3	178808500	178809500	2.404908535929082
chr3	178808600	178809600	1.635869099266758
chr3	178808700	178809700	1.0546454245245862
chr3	178808800	178809800	0.8052431513960516
chr3	178808900	178809900	0.12608606632650032
chr3	178809000	178810000	0.3436611242182197
chr3	178809100	178810100	0.5750317324421543
chr3	178809200	178810200	1.3150530092768102
chr3	178809300	178810300	0.3996457496023273
chr3	178809400	178810400	-0.014864619668610576
chr3	178809500	178810500	0.4147149030525378
chr3	178809600	178810600	0.5910179619059585
chr3	178809700	178810700	0.8829791897920866
chr3	178809800	178810800	1.0908074552140443
chr3	178809900	178810900	1.6524279007661475
chr3	178811000	178812000	0.12448553594732356
chr3	178811100	178812100	0.5599344719088211
chr3	178811200	178812200	0.5933950456498758
chr3	178811300	178812300	0.5806946501597072
chr3	178811400	178812400	0.8017559496869107
chr3	178811500	178812500	1.0337503304270457
chr3	178811600	178812600	0.8252907954281479
chr3	178811700	178812700	0.8623690628965552
chr3	178812200	178813200	0.3070015728490529
chr3	178812300	178813300	-0.05996842787432755
chr3	178812400	178813400	0.17400252036632205
chr3	178812500	178813500	0.18737070317036453
chr3	178812600	178813600	0.6681255535493521
chr3	178812700	178813700	0.8071519672879521
chr3	178812800	178813800	0.5383882775231998
chr3	178812900	178813900	0.4957975645680139
chr3	178813000	178814000	0.4179251873995522
chr3	178813100	178814100	0.5664305624024562
chr3	178813200	178814200	0.3043880892007573
chr3	178813300	178814300	0.5708396235179519
chr3	178813400	178814400	0.6406489007472921
chr3	178813500	178814500	0.20293788423875145
chr3	178813600	178814600	-0.4056126970510875
chr3	178813700	178814700	-0.994413750616052
chr3	178813800	178814800	-0.6894145162350491
chr3	178813900	178814900	-0.26391200165802003
chr3	178814000	178815000	-0.6380838976943269
chr3	178814100	178815100	-0.7389248956618679
chr3	178814200	178815200	0.023150525702911328
chr3	178814300	178815300	0.5358525350422191
chr3	178814400	178815400	0.7907675587813141
chr3	178814500	178815500	1.092722002153352
chr3	178814600	178815600	1.256524879615706
chr3	178814700	178815700	1.6208402237124817
chr3	178814800	178815800	1.182597239073883
chr3	178814900	178815900	0.9611077192114024
chr3	178815000	178816000	0.990850514772587
chr3	178815100	178816100	1.3647611079066986
chr3	178815200	178816200	1.014346189349453
chr3	178815300	178816300	1.076364311436211
chr3	178815400	178816400	0.3044896050008319
chr3	178815500	178816500	0.9012363169675814
chr3	178815600	178816600	0.966496557898596
chr3	178815700	178816700	1.1601433599416024
chr3	178815800	178816800	1.1133489211265473
chr3	178815900	178816900	1.3201373393967384
chr3	178816000	178817000	1.5554309383252125
chr3	178816100	178817100	1.052550443480569
chr3	178816200	178817200	0.9777051245840824
chr3	178817300	178818300	1.7382908241643116
chr3	178817400	178818400	2.1176398983678117
chr3	178817500	178818500	1.8739524949993327
chr3	178817600	178818600	2.140239777772653
chr3	178817700	178818700	1.7038642799325616
chr3	178817800	178818800	2.153815108008841
chr3	178817900	178818900	1.8731652880794647
chr3	178818000	178819000	1.107656460693936
chr3	178818100	178819100	1.1466564565065234
chr3	178818200	178819200	0.8794958335769689
chr3	178818300	178819300	1.5589678665114233
chr3	178818400	178819400	0.7173503806841816
chr3	178818500	178819500	1.0567746656306467
chr3	178818600	178819600	1.0588271328328591
chr3	178818700	178819700	1.1967082960103566
chr3	178818800	178819800	0.5897441651616334
chr3	178818900	178819900	1.1686736137305245
chr3	178819000	178820000	2.013332827538219
chr3	178819100	178820100	2.0356348090093115
chr3	178819200	178820200	2.488385499200798
chr3	178819300	178820300	2.2594242302513323
chr3	178819400	178820400	2.7463262873033054
chr3	178820300	178821300	1.4243102506473189
chr3	178820400	178821400	1.5311580761976638
chr3	178820500	178821500	1.307146403290764
chr3	178820600	178821600	2.2253230883928343
chr3	178820700	178821700	2.2374161040960536
chr3	178820800	178821800	2.1211419764548616
chr3	178820900	178821900	2.631018352389227
chr3	178821000	178822000	2.674968604104373
chr3	178821100	178822100	2.7064239842035143
chr3	178821200	178822200	2.22792428279054
chr3	178821300	178822300	2.068026426231606
chr3	178821400	178822400	1.839891153473897
chr3	178821500	178822500	1.7379102085045508
chr3	178821600	178822600	0.892559426748621
chr3	178821700	178822700	0.7692999824314656
chr3	178821800	178822800	0.7494639865160004
chr3	178821900	178822900	-0.019871089996508898
chr3	178822000	178823000	-0.40541744726071294
chr3	178822900	178823900	-0.7401968909427603
chr3	178823000	178824000	-0.006622735632695167
chr3	178823100	178824100	0.055404047346378674
chr3	178823200	178824200	0.7254321407075057
chr3	178823300	178824300	0.816481806463012
chr3	178823400	178824400	1.1990737147763364
chr3	178823500	178824500	0.4614102960859642
chr3	178823600	178824600	0.043902533985372416
chr3	178823700	178824700	0.3308437709026461
chr3	178823800	178824800	0.3941244405564153
chr3	178823900	178824900	0.7340234655864115
chr3	178824000	178825000	0.6275764909312714
chr3	178824100	178825100	0.827764168095197
chr3	178824200	178825200	0.21186337540574007
chr3	178824300	178825300	0.01813063481636035
chr3	178824400	178825400	-0.534609196174407
chr3	178824500	178825500	0.4312022006225029
chr3	178824600	178825600	1.230840346282271
chr3	178824700	178825700	1.6172754663932165
chr3	178824800	178825800	2.147006545083908
chr3	178824900	178825900	2.451448089331408
chr3	178825000	178826000	2.232362090874206
chr3	178825100	178826100	2.274439669423757
chr3	178825200	178826200	3.007269438817704
chr3	178825300	178826300	2.862279305562343
chr3	178825400	178826400	3.2493678091848537
chr3	178825500	178826500	3.1494958889442395
chr3	178825600	178826600	3.1504824152425184
chr3	178825700	178826700	2.8257626793521804
chr3	178825800	178826800	2.002079410530968
chr3	178825900	178826900	2.0170043771182606
chr3	178826000	178827000	1.6839313775804419
chr3	178826100	178827100	1.2653416712574677
chr3	178826400	178827400	0.5518886417919819
chr3	178826500	178827500	0.8830251915078453
chr3	178826600	178827600	0.8281220767245409
chr3	178826700	178827700	0.8120719235167921
chr3	178826800	178827800	1.1514632725264091
chr3	178826900	178827900	0.6004668297747221
chr3	178827500	178828500	2.4703691471099654
chr3	178827600	178828600	2.3689432738535685
chr3	178827700	178828700	3.1854165647635706
chr3	178827800	178828800	3.290198951223489
chr3	178827900	178828900	3.528325031233002
chr3	178828000	178829000	3.1805896524194774
chr3	178828100	178829100	3.721486945734712
chr3	178828200	178829200	4.137579692752422
chr3	178828300	178829300	3.184032005637308
chr3	178828400	178829400	2.8330971276784216
chr3	178828500	178829500	2.8362496737146934
chr3	178828600	178829600	2.7566077334617645
chr3	178828700	178829700	2.3710593251139285
chr3	178828800	178829800	2.2659884916742947
chr3	178828900	178829900	2.4951307772167786
chr3	178829000	178830000	2.8985681340406613
chr3	178829100	178830100	2.4589365356369752
chr3	178829200	178830200	1.7945148357099074
chr3	178829300	178830300	2.311283275571612
chr3	178829400	178830400	2.012168316451348
chr3	178829500	178830500	1.9940214737084208
chr3	178829600	178830600	2.241954004991782
chr3	178831000	178832000	1.5735525141090128
chr3	178831100	178832100	1.9175554192357245
chr3	178831200	178832200	1.8327399267727384
chr3	178831300	178832300	1.3166045765296637
chr3	178832800	178833800	2.1539136833492085
chr3	178832900	178833900	2.110842359012316
chr3	178833000	178834000	1.612709836139071
chr3	178833100	178834100	1.5973843360773083
chr3	178833200	178834200	1.766652141345752
chr3	178833300	178834300	1.417042448749776
chr3	178833400	178834400	2.030472091191127
chr3	178833500	178834500	1.5702431963005348
chr3	178833600	178834600	1.3663435398424777
chr3	178833700	178834700	0.83960692678149
chr3	178833800	178834800	0.18955133795983808
chr3	178833900	178834900	0.5688716734417955
chr3	178834000	178835000	1.0932380900108853
chr3	178834100	178835100	0.9910053110618284
chr3	178834200	178835200	0.7185960157124714
chr3	178834300	178835300	0.7567801925172613
chr3	178834400	178835400	0.038901541679707455
chr3	178834500	178835500	0.26959298947743804
chr3	178834600	178835600	0.4009722616031711
chr3	178834700	178835700	0.8776073626361156
chr3	178834800	178835800	1.3432670012227657
chr3	178834900	178835900	0.9444852829712896
chr3	178835000	178836000	0.8107336206315908
chr3	178835100	178836100	1.208839555557454
chr3	178835200	178836200	1.384295189982047
chr3	178835300	178836300	1.6105251196058292
chr3	178835400	178836400	1.9852526097345555
chr3	178835500	178836500	1.7284660461347483
chr3	178835600	178836600	1.4753734519554242
chr3	178835700	178836700	1.7236689074960314
chr3	178835800	178836800	1.6787607487516998
chr3	178835900	178836900	1.1979679666403105
chr3	178836000	178837000	0.8453330954199244
chr3	178836100	178837100	0.7933386450833189
chr3	178836200	178837200	0.925493243778297
chr3	178836300	178837300	0.8367754316976677
chr3	178836400	178837400	0.5409391549417226
chr3	178836500	178837500	0.6115752422421175
chr3	178836600	178837600	-0.03236488324313342
chr3	178836700	178837700	0.1109836495892013
chr3	178836800	178837800	0.13342233530357098
chr3	178836900	178837900	0.467056786861671
chr3	178837000	178838000	0.9127172101051414
chr3	178837100	178838100	0.5916981954916143
chr3	178837200	178838200	0.05385807167347765
chr3	178837300	178838300	0.2936728254711115
chr3	178837400	178838400	0.9734479035193038
chr3	178837500	178838500	1.274347282893194
chr3	178837600	178838600	1.7337069651625645
chr3	178838600	178839600	1.2524245124891498
chr3	178838700	178839700	0.9237178591199164
chr3	178838800	178839800	0.7555325934294531
chr3	178838900	178839900	1.1044801519563956
chr3	178839000	178840000	1.8866709191661712
chr3	178839100	178840100	2.609732458773934
chr3	178839200	178840200	2.1098295045955777
chr3	178839300	178840300	2.1873164738714106
chr3	178839400	178840400	2.354914663162829
chr3	178839500	178840500	2.0786071341161416
chr3	178839600	178840600	2.1930043926718272
chr3	178839700	178840700	2.321444780739601
chr3	178840200	178841200	0.4267269018893016
chr3	178840300	178841300	1.3985957834274303
chr3	178840400	178841400	1.174482420669504
chr3	178840500	178841500	1.1189326225788143
chr3	178840600	178841600	1.0059617609492937
chr3	178840700	178841700	0.7946782843702247
chr3	178840800	178841800	1.2393528505168978
chr3	178840900	178841900	1.3417623420077032
chr3	178841000	178842000	2.05086525790532
chr3	178841100	178842100	2.2981797667850383
chr3	178841200	178842200	2.2659611497148298
chr3	178841300	178842300	1.997526768649668
chr3	178841400	178842400	2.2767982762920136
chr3	178841500	178842500	2.470297528250712
chr3	178841600	178842600	2.31786793784748
chr3	178841700	178842700	2.862739787186856
chr3	178841800	178842800	2.455058021117249
chr3	178841900	178842900	2.630030595181334
chr3	178842000	178843000	2.415917376461721
chr3	178842100	178843100	1.708947830824458
chr3	178842200	178843200	1.7935037201940365
chr3	178842300	178843300	1.8966959924809448
chr3	178842400	178843400	1.95894248638043
chr3	178842500	178843500	1.8898411872146588
chr3	178842600	178843600	1.967813423369132
chr3	178842700	178843700	1.5172387827367453
chr3	178842800	178843800	1.3776321486548928
chr3	178842900	178843900	1.12550779437355
chr3	178843000	178844000	1.1042018696781104
chr3	178843100	178844100	1.2055807398277223
chr3	178843200	178844200	1.8006895966801166
chr3	178843300	178844300	1.3111550367001392
chr3	178843400	178844400	1.8233930894502117
chr3	178843500	178844500	1.4099735838641685
chr3	178843600	178844600	1.5763271781285733
chr3	178843700	178844700	1.5829637425254857
chr3	178843800	178844800	1.637369518373706
chr3	178843900	178844900	1.7774913086262718
chr3	178844000	178845000	1.7451718686183724
chr3	178844100	178845100	1.4357811564984757
chr3	178844200	178845200	1.2669445228568603
chr3	178844300	178845300	1.0319004467419417
chr3	178844400	178845400	0.3817425335279815
chr3	178844500	178845500	0.9280803586429344
chr3	178844600	178845600	1.2575548975104671
chr3	178844700	178845700	1.4232027640812064
chr3	178844800	178845800	1.8399126757186863
chr3	178844900	178845900	2.037367558504196
chr3	178845000	178846000	2.168397067322526
chr3	178845100	178846100	2.654125690401099
chr3	178845200	178846200	2.4944288854629297
chr3	178845300	178846300	2.7915590718569887
chr3	178845400	178846400	2.635467103942529
chr3	178845500	178846500	2.548535883097337
chr3	178845600	178846600	2.368107917474488
chr3	178845700	178846700	2.2559526453407384
chr3	178845800	178846800	1.7440163595031517
chr3	178845900	178846900	0.5104167762141694
chr3	178846000	178847000	0.6094803655608431
chr3	178846100	178847100	0.9503683020826418
chr3	178846200	178847200	0.7277302007554082
chr3	178846300	178847300	0.8662012016212772
chr3	178846400	178847400	1.1599013688468045
chr3	178846500	178847500	1.6572905822644883
chr3	178846600	178847600	1.0541832329247276
chr3	178846700	178847700	1.1805307044593234
chr3	178846800	178847800	1.2672008873051872
chr3	178846900	178847900	1.6889284332620036
chr3	178847000	178848000	1.5847254600611047
chr3	178847100	178848100	1.917103706807884
chr3	178847200	178848200	2.30803530151198
chr3	178847300	178848300	2.2637681160195227
chr3	178847400	178848400	2.450151157137784
chr3	178847500	178848500	2.0814045824587573
chr3	178847600	178848600	2.4788296877988425
chr3	178847700	178848700	2.0496061195984376
chr3	178847800	178848800	1.875870432579397
chr3	178847900	178848900	1.7200013492966328
chr3	178848000	178849000	1.5638457717377467
chr3	178848100	178849100	0.8048964235311659
chr3	178848200	178849200	0.6138280307175518
chr3	178848300	178849300	0.5909500815033961
chr3	178850900	178851900	2.2507791518939144
chr3	178851000	178852000	2.0841512814834124
chr3	178851100	178852100	1.8412397621112129
chr3	178851200	178852200	1.8561906002688888
chr3	178851300	178852300	1.6046858857696091
chr3	178851400	178852400	1.5510928959189916
chr3	178851500	178852500	1.4742952101778604
chr3	178851600	178852600	1.1228517262497824
chr3	178851700	178852700	1.1254599579228768
chr3	178851800	178852800	0.3924052037966551
chr3	178852900	178853900	-0.7838040654023726
chr3	178853000	178854000	-0.5207260158426054
chr3	178853100	178854100	0.18433895776217896
chr3	178853200	178854200	0.5275409505915192
chr3	178853300	178854300	0.4725978422268012
chr3	178853400	178854400	0.6532259693062245
chr3	178853500	178854500	0.7258678074768159
chr3	178853600	178854600	0.4372225956598988
chr3	178853700	178854700	0.8434922800001801
chr3	178853800	178854800	1.1397217936455717
chr3	178853900	178854900	1.8174764294605281
chr3	178854000	178855000	1.5396959061612647
chr3	178854100	178855100	0.8610769518583705
chr3	178854200	178855200	0.6009204051312265
chr3	178854300	178855300	0.6125253620849568
chr3	178854400	178855400	0.6550364691247821
chr3	178854500	178855500	0.5242382869178739
chr3	178854600	178855600	0.5890847987651263
chr3	178854700	178855700	0.1072032477409545
chr3	178854800	178855800	0.15339101203443936
chr3	178854900	178855900	-0.3720455560755575
chr3	178855000	178856000	0.15329594445828684
chr3	178855100	178856100	0.28188696363575805
chr3	178855200	178856200	-0.3523234433749599
chr3	178855300	178856300	-0.13285516897264835
chr3	178855400	178856400	-0.3356350972446299
chr3	178855500	178856500	-0.3118401278835041
chr3	178855600	178856600	-0.040846217814680966
chr3	178855700	178856700	0.6604424550323607
chr3	178855800	178856800	0.5338330701092903
chr3	178855900	178856900	0.6261459410398358
chr3	178856000	178857000	0.16455843846111512
chr3	178856100	178857100	0.5971334516391507
chr3	178856200	178857200	0.664937871422004
chr3	178856300	178857300	0.7405785631499471
chr3	178856400	178857400	1.13740048027825
chr3	178856500	178857500	1.2780804240595331
chr3	178856600	178857600	1.5520525669124206
chr3	178856700	178857700	1.0115895958847834
chr3	178856800	178857800	0.8488059650543998
chr3	178856900	178857900	0.9619046605011032
chr3	178857000	178858000	0.9726335347875137
chr3	178857100	178858100	-0.040779374052130064
chr3	178857200	178858200	0.594884316745932
chr3	178857300	178858300	0.4995501141446164
chr3	178857400	178858400	0.1922794381535981
chr3	178857500	178858500	-0.14370915599484055
chr3	178857600	178858600	-0.5010259636513059
chr3	178857700	178858700	-0.2667614738444729
chr3	178857800	178858800	0.5230987979958535
chr3	178857900	178858900	0.24239840120727466
chr3	178858000	178859000	-0.21044174390985848
chr3	178858100	178859100	0.6994169351132515
chr3	178858200	178859200	0.8501333873944689
chr3	178858300	178859300	0.9564581418182674
chr3	178858400	178859400	0.6215259690721849
chr3	178858500	178859500	1.1675985297729747
chr3	178858600	178859600	1.0304410103367263
chr3	178858700	178859700	0.26701443636528405
chr3	178858800	178859800	-0.29692749446281724
chr3	178858900	178859900	-0.9089844539202084
chr3	178859000	178860000	-0.5924779676223514
chr3	178859100	178860100	-1.2134569079468378
chr3	178859200	178860200	-2.466669883674061
chr3	178859300	178860300	-3.8814751057331134
chr3	178859400	178860400	-5.203499362558736
chr3	178859500	178860500	-6.091958201577913
chr3	178859600	178860600	-6.333714203720534
chr3	178859700	178860700	-5.878180668539448
chr3	178859800	178860800	-6.252999220687244
chr3	178859900	178860900	-6.303826147775687
chr3	178865200	178866200	-1.073373110505213
chr3	178865300	178866300	-0.6168913327818611
chr3	178865400	178866400	-0.9855670845063548
chr3	178865500	178866500	-0.4549207107000909
chr3	178865600	178866600	-1.0202740710806868
chr3	178865700	178866700	-1.2349410193110957
chr3	178865800	178866800	-1.2159548542274268
chr3	178865900	178866900	-1.2780002004570978
chr3	178866000	178867000	-1.4718561709383704
chr3	178866100	178867100	-0.8654176276819734
chr3	178866200	178867200	-1.137282010314562
chr3	178866300	178867300	-1.2520851113288478
chr3	178866400	178867400	-0.7655469992191332
chr3	178866500	178867500	-1.3373119116773189
chr3	178866600	178867600	-0.7444281812427769
chr3	178867100	178868100	2.3309750627787444
chr3	178867200	178868200	2.26155621665543
chr3	178867300	178868300	2.371535164273619
chr3	178867400	178868400	3.0457174970923293
chr3	178867500	178868500	3.1280507105992474
chr3	178867600	178868600	3.1156200577266286
chr3	178867700	178868700	2.5873487263439063
chr3	178867800	178868800	2.827037289265172
chr3	178867900	178868900	3.109526188573351
chr3	178868000	178869000	2.85720247790403
chr3	178868100	178869100	2.714688159526816
chr3	178868200	178869200	2.5636352038008736
chr3	178868300	178869300	2.479685537391049
chr3	178868400	178869400	1.8422014782323688
chr3	178868500	178869500	1.6566210746660586
chr3	178868600	178869600	1.7134481981780525
chr3	178868700	178869700	2.130907047327004
chr3	178868800	178869800	1.83482019863538
chr3	178868900	178869900	1.4799050282592845
chr3	178869000	178870000	1.3144631855426088
chr3	178869100	178870100	1.1503450482292747
chr3	178869200	178870200	1.3076035932678691
chr3	178869300	178870300	0.7271948029765997
chr3	178869400	178870400	0.955553103576212
chr3	178869500	178870500	0.9575047617218986
chr3	178869600	178870600	0.7289932537222977
chr3	178869700	178870700	0.7366101657635155
chr3	178870600	178871600	1.538258377925409
chr3	178870700	178871700	2.0082168402227305
chr3	178870800	178871800	2.0038493379283864
chr3	178870900	178871900	2.3014653797293336
chr3	178871000	178872000	2.3949817872810506
chr3	178871100	178872100	2.306933550518889
chr3	178871200	178872200	1.8116825753527712
chr3	178871300	178872300	2.1237626514634256
chr3	178872200	178873200	3.4470041102126765
chr3	178872300	178873300	3.36033919228184
chr3	178872400	178873400	2.3525767181578194
chr3	178872500	178873500	1.5908131758046948
chr3	178872600	178873600	1.2965357677024718
chr3	178872700	178873700	1.6357498027522333
chr3	178872800	178873800	1.4757350187604394
chr3	178872900	178873900	0.9023818491082816
chr3	178873000	178874000	0.6550533231086448
chr3	178873100	178874100	0.1962132358321864
chr3	178873200	178874200	0.09638411348421302
chr3	178873300	178874300	-0.4493353861999024
chr3	178873400	178874400	0.1545777581466287
chr3	178873500	178874500	0.7647651089715458
chr3	178873600	178874600	0.9940538217007556
chr3	178873700	178874700	1.1228416015427491
chr3	178873800	178874800	1.0210120189355507
chr3	178873900	178874900	1.6112314061209472
chr3	178874000	178875000	1.797005327800888
chr3	178874100	178875100	1.8711047759879995
chr3	178874200	178875200	1.904404066789746
chr3	178874300	178875300	2.542832952640893
chr3	178874400	178875400	2.8683959156220324
chr3	178874500	178875500	2.7425502656058263
chr3	178874600	178875600	1.9602473657150017
chr3	178874700	178875700	1.9738501846619103
chr3	178874800	178875800	1.6093859852276284
chr3	178874900	178875900	1.330396417801446
chr3	178875000	178876000	1.1924860026934452
chr3	178875100	178876100	1.8211321872188317
chr3	178875200	178876200	1.8186266791813928
chr3	178875300	178876300	1.8336245465515493
chr3	178875400	178876400	1.0843627524618489
chr3	178875500	178876500	1.1903034995221786
chr3	178875600	178876600	1.0799597416906903
chr3	178875700	178876700	1.287248371519349
chr3	178875800	178876800	2.415535125379268
chr3	178875900	178876900	2.3386715413281736
chr3	178876000	178877000	2.252095674770507
chr3	178876100	178877100	1.5493875197771596
chr3	178876200	178877200	1.4443698793662991
chr3	178876300	178877300	1.0929120152710892
chr3	178876400	178877400	1.2938876213194193
chr3	178876500	178877500	1.1205329244341518
chr3	178876600	178877600	1.959245936722376
chr3	178876700	178877700	1.8885013532973576
chr3	178876800	178877800	0.5489393853811783
chr3	178876900	178877900	0.4959897755296741
chr3	178877000	178878000	0.3886867393991737
chr3	178877100	178878100	1.098302907354404
chr3	178877200	178878200	1.7740517006752612
chr3	178877300	178878300	1.7198652563504275
chr3	178877400	178878400	1.401040497493335
chr3	178877500	178878500	1.3653976792464624
chr3	178877600	178878600	1.2435443811300733
chr3	178877700	178878700	1.26517294605664
chr3	178877800	178878800	1.7663642909361001
chr3	178877900	178878900	2.23739421951709
chr3	178878000	178879000	2.0064971122966044
chr3	178878100	178879100	1.4496874648613158
chr3	178878200	178879200	1.5170593050574348
chr3	178878300	178879300	1.4404954219329935
chr3	178878400	178879400	1.4373060678146723
chr3	178878500	178879500	0.9383276826491288
chr3	178878600	178879600	1.0158600532299746
chr3	178878700	178879700	1.4110994671977102
chr3	178878800	178879800	1.5509690971306125
chr3	178878900	178879900	1.0799889360430817
chr3	178879000	178880000	1.1250438925349568
chr3	178879100	178880100	0.8035926678498023
chr3	178879200	178880200	0.492756723288906
chr3	178879300	178880300	0.7055238166944601
chr3	178879400	178880400	1.2207544426782555
chr3	178879500	178880500	1.7343601564694535
chr3	178879600	178880600	1.1782593370589762
chr3	178879700	178880700	0.7707829701616489
chr3	178879800	178880800	0.7675511875397848
chr3	178879900	178880900	0.7460018681913354
chr3	178880000	178881000	0.6700345742185084
chr3	178880100	178881100	0.6339065785916285
chr3	178880200	178881200	0.8635770801100947
chr3	178880300	178881300	0.5149368082600666
chr3	178880400	178881400	0.1128650821265014
chr3	178880500	178881500	0.2410415091476628
chr3	178880600	178881600	0.1873379362553046
chr3	178880700	178881700	0.3188240565094478
chr3	178880800	178881800	0.662801247409766
chr3	178880900	178881900	0.829987682921288
chr3	178881000	178882000	1.2990706069176456
chr3	178881100	178882100	1.399466711869018
chr3	178881200	178882200	0.7414101664197807
chr3	178881300	178882300	0.9081941107240348
chr3	178881400	178882400	0.9359336305856848
chr3	178881500	178882500	1.4025054566483903
chr3	178881600	178882600	1.4288655873687832
chr3	178881700	178882700	1.2560283101734515
chr3	178881800	178882800	0.6559183437691066
chr3	178881900	178882900	0.5096118688473301
chr3	178882000	178883000	0.20291264017534863
chr3	178882100	178883100	0.7538840310050147
chr3	178882200	178883200	1.1785699813916723
chr3	178882300	178883300	1.312237584415426
chr3	178882400	178883400	1.6174496790881665
chr3	178882500	178883500	0.9362709086099612
chr3	178882600	178883600	1.1422455541608816
chr3	178882700	178883700	0.7568710110919609
chr3	178883800	178884800	1.4635927997866482
chr3	178883900	178884900	1.3708731176103583
chr3	178884000	178885000	1.7370889703748158
chr3	178884100	178885100	1.2120279749126308
chr3	178884200	178885200	1.1055491121681
chr3	178884300	178885300	0.3625412813548857
chr3	178884400	178885400	1.1544723871725282
chr3	178884500	178885500	1.6104866067414334
chr3	178884700	178885700	1.261089108140103
chr3	178888000	178889000	1.5461919689977928
chr3	178888100	178889100	0.6139160986271943
chr3	178888200	178889200	0.7608188459170397
chr3	178888300	178889300	1.2392398093390349
chr3	178888400	178889400	1.4074833310881183
chr3	178888500	178889500	1.2234687774178443
chr3	178888600	178889600	1.4039081814819014
chr3	178888700	178889700	0.7075415356025091
chr3	178888800	178889800	0.5279174612788119
chr3	178888900	178889900	1.1454994720045542
chr3	178889000	178890000	0.5659767403955719
chr3	178890100	178891100	1.5090063946674206
chr3	178890200	178891200	0.8383876727219792
chr3	178890300	178891300	0.9685684211599932
chr3	178890400	178891400	0.8855889475863904
chr3	178890500	178891500	0.5820836378027776
chr3	178890600	178891600	0.07240222971576056
chr3	178890700	178891700	-0.32698830679309804
chr3	178890800	178891800	0.15739149623134988
chr3	178890900	178891900	0.04655106943771125
chr3	178891000	178892000	-0.014725579266349065
chr3	178891100	178892100	-0.09079336215899876
chr3	178891200	178892200	0.2762530646299223
chr3	178891300	178892300	0.4617178691485973
chr3	178891400	178892400	0.661730082076615
chr3	178891500	178892500	0.8842981842957116
chr3	178891600	178892600	1.5196358474226268
chr3	178891700	178892700	1.9281852320583543
chr3	178891800	178892800	1.8440897220996808
chr3	178891900	178892900	2.0684354447227653
chr3	178892000	178893000	1.6223267080928128
chr3	178892100	178893100	2.028099192642636
chr3	178892200	178893200	2.4112195949121973
chr3	178892300	178893300	1.9629682560693797
chr3	178892400	178893400	2.5258445201550117
chr3	178892500	178893500	2.316710280798905
chr3	178892600	178893600	2.142289081133354
chr3	178892700	178893700	1.4684172484583662
chr3	178892800	178893800	1.5265421028816093
chr3	178892900	178893900	1.6813616111490293
chr3	178893000	178894000	1.8195026523204358
chr3	178893100	178894100	1.4425808130545434
chr3	178893200	178894200	1.2562536712547778
chr3	178893300	178894300	1.625854474801203
chr3	178893400	178894400	1.6953642905042037
chr3	178893500	178894500	2.13435717365375
chr3	178893600	178894600	2.308886520586152
chr3	178893700	178894700	2.1333986330634405
chr3	178893800	178894800	2.032212573372471
chr3	178893900	178894900	2.096368635234956
chr3	178894000	178895000	2.0186527940796477
chr3	178894100	178895100	1.8309418930116943
chr3	178894200	178895200	1.913556201333668
chr3	178894300	178895300	1.4266035101468453
chr3	178894400	178895400	1.1843791187026569
chr3	178894500	178895500	0.7561804874325289
chr3	178894600	178895600	0.7845850430534814
chr3	178894700	178895700	1.5904220994055438
chr3	178894800	178895800	1.0343693851666362
chr3	178894900	178895900	0.6370445099440025
chr3	178895000	178896000	0.5199361321522524
chr3	178895100	178896100	0.6554574495732937
chr3	178895200	178896200	0.5265320684302023
chr3	178895300	178896300	0.9412999001356618
chr3	178895400	178896400	0.1561811643604421
chr3	178895500	178896500	0.2251273146141892
chr3	178895600	178896600	-0.10967558772420664
chr3	178895700	178896700	-0.5936119224551104
chr3	178895800	178896800	-0.3785972191935837
chr3	178895900	178896900	-0.32343176505091165
chr3	178896000	178897000	-0.09787752471302043
chr3	178896100	178897100	-0.010607801426643613
chr3	178896200	178897200	0.04995375347982799
chr3	178896300	178897300	-0.11747007608129795
chr3	178896400	178897400	0.6003545256640445
chr3	178896500	178897500	0.4385646302647257
chr3	178896600	178897600	0.211566605711138
chr3	178896700	178897700	0.34109761293710755
chr3	178896800	178897800	0.6090935364396765
chr3	178896900	178897900	0.4431772317752448
chr3	178897000	178898000	0.5556574684909454
chr3	178897100	178898100	0.4421153899372969
chr3	178897200	178898200	0.9938603349046136
chr3	178897300	178898300	1.0511663780062337
chr3	178897400	178898400	1.1346682278575737
chr3	178897500	178898500	1.5822686535535702
chr3	178897600	178898600	1.967944745744056
chr3	178897700	178898700	2.149756684058787
chr3	178897800	178898800	1.7904578460984812
chr3	178897900	178898900	1.7990456016363099
chr3	178898000	178899000	1.4794651442543112
chr3	178898100	178899100	1.5773924668862154
chr3	178898200	178899200	1.1450975591105728
chr3	178898300	178899300	1.1552175184942972
chr3	178898400	178899400	0.6998243937694951
chr3	178898500	178899500	0.9706282246285002
chr3	178898600	178899600	0.9906992483327868
chr3	178898700	178899700	0.7232292756843219
chr3	178898800	178899800	1.682638926994297
chr3	178898900	178899900	1.824546837178021
chr3	178899000	178900000	1.8986365922391206
chr3	178899100	178900100	1.999275117657816
chr3	178899200	178900200	1.8683459000704488
chr3	178899300	178900300	1.4364947621036657
chr3	178899400	178900400	2.0223566129528256
chr3	178899500	178900500	1.8304507886365409
chr3	178899600	178900600	1.8420751547653549
chr3	178899700	178900700	1.9950928031531543
chr3	178899800	178900800	1.3208342081645752
chr3	178899900	178900900	1.789958902935695
chr3	178900000	178901000	1.990107159787114
chr3	178900100	178901100	1.978504194927376
chr3	178900200	178901200	1.858612515441902
chr3	178900300	178901300	2.063519113760372
chr3	178900400	178901400	1.9381826051755444
chr3	178900500	178901500	1.9803324199908199
chr3	178900600	178901600	1.8326525133587843
chr3	178900700	178901700	1.9327086055290468
chr3	178900800	178901800	2.2839932977790807
chr3	178900900	178901900	1.3860950087273218
chr3	178901000	178902000	1.3221363212435289
chr3	178901100	178902100	1.017592888388926
chr3	178901200	178902200	1.4866874104364212
chr3	178901300	178902300	1.3883403812708173
chr3	178901400	178902400	1.3317645631756876
chr3	178901500	178902500	0.8215985904335856
chr3	178901600	178902600	0.7410777654355961
chr3	178901700	178902700	0.6291018819728781
chr3	178901800	178902800	-0.04782255066001703
chr3	178901900	178902900	0.4159437067306828
chr3	178902000	178903000	0.2949761808046629
chr3	178902100	178903100	1.1349360582313082
chr3	178902200	178903200	1.0259197146044077
chr3	178902300	178903300	1.555214368190059
chr3	178902400	178903400	1.4040489088213794
chr3	178902500	178903500	2.1832833802588274
chr3	178902600	178903600	2.355410164682157
chr3	178902700	178903700	2.150476221551365
chr3	178902800	178903800	2.674792706368096
chr3	178902900	178903900	2.978882006601925
chr3	178903000	178904000	3.274428389479975
chr3	178903100	178904100	2.5351609349234905
chr3	178903200	178904200	1.4236618678801445
chr3	178903300	178904300	1.1870077862324169
chr3	178903400	178904400	1.0901816732758238
chr3	178903500	178904500	0.2076880199559296
chr3	178903600	178904600	0.2857987772611733
chr3	178903700	178904700	0.5296922082652639
chr3	178903800	178904800	0.4460771353222734
chr3	178903900	178904900	0.10954962929538653
chr3	178904000	178905000	0.34695145463824795
chr3	178904100	178905100	0.6404127195489403
chr3	178904200	178905200	1.054226307939382
chr3	178904300	178905300	0.7250507407092697
chr3	178904400	178905400	0.2989931875933413
chr3	178904500	178905500	0.1752554512026082
chr3	178904600	178905600	0.44353526771305735
chr3	178904700	178905700	0.8323861375216475
chr3	178904800	178905800	0.851171049345192
chr3	178904900	178905900	0.79154237181273
chr3	178905000	178906000	0.15662973346329873
chr3	178905100	178906100	-0.17386839713204466
chr3	178905200	178906200	0.12300281148351636
chr3	178905300	178906300	0.1172785185953214
chr3	178905400	178906400	0.41907539611524985
chr3	178905500	178906500	0.6352293117299145
chr3	178905600	178906600	0.4317314285403221
chr3	178905700	178906700	-0.3402420694881526
chr3	178905800	178906800	-0.4902632306944939
chr3	178905900	178906900	-0.9250450347112328
chr3	178906000	178907000	-0.6848964442967511
chr3	178906100	178907100	-0.28778551501115524
chr3	178906200	178907200	-0.1422468951258901
chr3	178906300	178907300	-0.214162160561068
chr3	178906400	178907400	0.5809786650110494
chr3	178906500	178907500	0.2920655526089484
chr3	178906600	178907600	-0.06029583534951364
chr3	178906700	178907700	0.8016889702415894
chr3	178906800	178907800	0.9223380547703298
chr3	178906900	178907900	1.8212367861535421
chr3	178907000	178908000	1.6125021894411957
chr3	178907100	178908100	0.8079674811971079
chr3	178907200	178908200	0.9970636357856602
chr3	178907300	178908300	1.7379480195251
chr3	178907400	178908400	1.5231689744983987
chr3	178907500	178908500	2.3901519763356376
chr3	178907600	178908600	3.2886524132428483
chr3	178907700	178908700	2.6442928513079846
chr3	178907800	178908800	2.8903047902185284
chr3	178907900	178908900	2.6005127587309484
chr3	178908000	178909000	2.498650568241408
chr3	178908100	178909100	3.1157915386692374
chr3	178908200	178909200	2.8685453530113136
chr3	178908300	178909300	2.535364565255815
chr3	178908400	178909400	2.2756784515473014
chr3	178908500	178909500	2.3218575197789946
chr3	178908600	178909600	1.7774526035744938
chr3	178908700	178909700	2.009972208918926
chr3	178908800	178909800	1.876792334974802
chr3	178908900	178909900	1.960914134500089
chr3	178909000	178910000	1.3993860551228936
chr3	178909100	178910100	1.101867740109394
chr3	178909200	178910200	0.8752580689824861
chr3	178909300	178910300	1.234953096265652
chr3	178909400	178910400	0.8439008091751466
chr3	178909500	178910500	0.7611104917092568
chr3	178910600	178911600	1.8134052860939407
chr3	178910700	178911700	1.6648698323165263
chr3	178910800	178911800	1.0311782964185303
chr3	178910900	178911900	1.6598933134282898
chr3	178911000	178912000	2.2435663841371256
chr3	178911100	178912100	1.9999245503552945
chr3	178911200	178912200	1.6996807187812666
chr3	178911300	178912300	2.1427915423650914
chr3	178911400	178912400	1.5010288236003464
chr3	178911500	178912500	0.9016579005023184
chr3	178911600	178912600	1.375711785552848
chr3	178911700	178912700	1.699353075126362
chr3	178911800	178912800	2.001666522478576
chr3	178911900	178912900	1.6752205923644607
chr3	178912000	178913000	1.1178850147941557
chr3	178912100	178913100	1.1903658005973825
chr3	178912200	178913200	1.4668141718204668
chr3	178912300	178913300	1.185286847256566
chr3	178912400	178913400	2.12354474347211
chr3	178912500	178913500	2.625730026565395
chr3	178912600	178913600	1.6434254382039384
chr3	178912700	178913700	1.5233226574369854
chr3	178912800	178913800	2.1788165786892475
chr3	178912900	178913900	2.0517926675050764
chr3	178913000	178914000	2.418360740813217
chr3	178913100	178914100	2.58055148122902
chr3	178913200	178914200	2.786313166044067
chr3	178913300	178914300	2.7945139932705594
chr3	178913400	178914400	2.531713334173691
chr3	178913500	178914500	1.9306243065233009
chr3	178913600	178914600	1.9368469423882817
chr3	178913700	178914700	1.9307989314751317
chr3	178913800	178914800	1.2581429383245637
chr3	178913900	178914900	0.5655480678195982
chr3	178914000	178915000	0.09433000247372399
chr3	178914100	178915100	0.1343024759005225
chr3	178914200	178915200	-0.2700523164326313
chr3	178914300	178915300	-0.4842699531920453
chr3	178914400	178915400	0.005484293395471466
chr3	178914500	178915500	0.415975150117628
chr3	178914600	178915600	0.4138064420958604
chr3	178914700	178915700	0.32302439808331146
chr3	178914800	178915800	0.2716798398836819
chr3	178914900	178915900	1.4129149423820264
chr3	178915000	178916000	1.6884397060262573
chr3	178915100	178916100	1.7095902488200885
chr3	178915200	178916200	1.9444525629944145
chr3	178915300	178916300	1.2541915377522268
chr3	178915400	178916400	0.6281734569878978
chr3	178915500	178916500	0.4049661508309843
chr3	178915600	178916600	-0.5330330678477015
chr3	178915700	178916700	-0.6868570472860382
chr3	178915800	178916800	-0.4936916168226272
chr3	178915900	178916900	-1.1011242337030969
chr3	178916000	178917000	-1.9059817382874786
chr3	178916100	178917100	-2.186359007944468
chr3	178916200	178917200	-2.9329900497159933
chr3	178916300	178917300	-2.401613826298899
chr3	178916400	178917400	-2.302283919367321
chr3	178916500	178917500	-1.9591574773826392
chr3	178916600	178917600	-1.594387423173058
chr3	178916700	178917700	-1.4230428982084102
chr3	178916800	178917800	-1.7811442195737182
chr3	178916900	178917900	-1.5855427985775314
chr3	178917000	178918000	-0.7699883652259365
chr3	178917100	178918100	-0.5520969744833222
chr3	178917200	178918200	-0.20853465939324572
chr3	178917300	178918300	-0.2617821462601437
chr3	178917400	178918400	-0.02394122423816552
chr3	178917500	178918500	0.16267398321182738
chr3	178917600	178918600	1.1231658838056522
chr3	178917800	178918800	1.077247471384892
chr3	178918000	178919000	0.3049957048279921
chr3	178918100	178919100	0.036986640721496426
chr3	178918200	178919200	-0.4077472297403825
chr3	178918300	178919300	-0.3143502349542719
chr3	178918400	178919400	-0.6564776243597961
chr3	178918500	178919500	-0.727536065863203
chr3	178918600	178919600	-1.2498736336068257
chr3	178918700	178919700	-1.2150288475901647
chr3	178918800	178919800	-1.014203247744842
chr3	178918900	178919900	-1.128566302356187
chr3	178919000	178920000	0.5512770685314502
chr3	178919100	178920100	0.9151278597372082
chr3	178919200	178920200	1.5000579198098372
chr3	178919300	178920300	1.2174708467931634
chr3	178919400	178920400	1.7845954958342052
chr3	178919500	178920500	2.0625736086583792
chr3	178919600	178920600	1.9970732815125856
chr3	178919700	178920700	2.388748500813124
chr3	178919800	178920800	2.3498897475215927
chr3	178919900	178920900	3.0163349713123058
chr3	178920000	178921000	2.66698947429078
chr3	178920100	178921100	2.189980673702596
chr3	178920200	178921200	1.8456720391440056
chr3	178920300	178921300	2.07592227063762
chr3	178920400	178921400	1.8587976220795464
chr3	178920500	178921500	1.5031948594946807
chr3	178920600	178921600	1.578241140666704
chr3	178920700	178921700	0.4316898123380534
chr3	178920800	178921800	0.9885069054773916
chr3	178920900	178921900	0.4558167679266671
chr3	178921000	178922000	-0.41179371865697206
chr3	178921100	178922100	0.10637117279982557
chr3	178921200	178922200	0.2050032549060749
chr3	178921300	178922300	-0.17400268510281705
chr3	178921400	178922400	-0.19081263444971372
chr3	178921500	178922500	-0.3324135726775982
chr3	178921600	178922600	-0.5120869420273257
chr3	178921700	178922700	0.6423751710289354
chr3	178921800	178922800	0.2988673171817123
chr3	178921900	178922900	-0.02280700922808061
chr3	178922000	178923000	0.44208597603676125
chr3	178922100	178923100	-0.1216607647110477
chr3	178922200	178923200	-0.17686692405683635
chr3	178922300	178923300	-0.3386857898762872
chr3	178922400	178923400	0.03628470202684757
chr3	178922500	178923500	-0.0845021924016525
chr3	178922600	178923600	0.6494801569721124
chr3	178922700	178923700	0.2107746737327916
chr3	178922800	178923800	0.1414944212983328
chr3	178922900	178923900	0.5666352816570197
chr3	178923000	178924000	0.7975582234050204
chr3	178923600	178924600	1.0063278747697475
chr3	178923700	178924700	1.0714807604058416
chr3	178923800	178924800	0.1979911216076816
chr3	178923900	178924900	0.4859812390350003
chr3	178924000	178925000	-0.5136536721957409
chr3	178924100	178925100	-0.6264330123388597
chr3	178924200	178925200	-1.2555874672512752
chr3	178924300	178925300	-1.3194800943373637
chr3	178924400	178925400	-1.6550240853939262
chr3	178924500	178925500	-1.7006976981604833
chr3	178924600	178925600	-2.4657390136726023
chr3	178924700	178925700	-2.945828384076445
chr3	178924800	178925800	-2.480197676584789
chr3	178924900	178925900	-2.9622371660434905
chr3	178925000	178926000	-2.1693174461982023
chr3	178925100	178926100	-2.080999232599273
chr3	178925200	178926200	-0.7936463006984381
chr3	178925300	178926300	-0.6573244602249744
chr3	178925400	178926400	-1.1646234625566114
chr3	178925500	178926500	-1.4243433753158872
chr3	178925600	178926600	-1.2209739852009704
chr3	178925700	178926700	-0.9025428738166508
chr3	178925800	178926800	-1.3320846266960085
chr3	178925900	178926900	-1.6639627385600044
chr3	178926000	178927000	-1.9491750339440224
chr3	178926100	178927100	-2.4321448948699715
chr3	178926200	178927200	-3.2363392998942637
chr3	178926300	178927300	-3.160143532759127
chr3	178926400	178927400	-3.18075554864504
chr3	178926500	178927500	-3.166678343075477
chr3	178926600	178927600	-3.272893351477919
chr3	178926700	178927700	-3.0231614134878457
chr3	178926800	178927800	-2.9897378979676072
chr3	178926900	178927900	-2.3574581159397296
chr3	178927000	178928000	-1.9914779632407884
chr3	178927100	178928100	-1.6982782865153403
chr3	178927200	178928200	-1.7839532404970262
chr3	178927300	178928300	-1.7381654371851545
chr3	178927400	178928400	-1.5255579879288583
chr3	178927500	178928500	-2.2416982000896044
chr3	178927600	178928600	-1.9235471475919896
chr3	178927700	178928700	-2.1607861702391813
chr3	178927800	178928800	-2.1233764662046646
chr3	178927900	178928900	-1.5404495486431526
chr3	178928000	178929000	-1.3198198137151425
chr3	178928100	178929100	-1.311012964035825
chr3	178928200	178929200	-1.0753317625783292
chr3	178928300	178929300	-0.2879837008380445
chr3	178928400	178929400	0.44733322837863065
chr3	178928500	178929500	1.5239018556134147
chr3	178928600	178929600	1.5810005615015883
chr3	178928700	178929700	1.4351731607301674
chr3	178928800	178929800	1.8561973079588248
chr3	178928900	178929900	0.5317023687733183
chr3	178929000	178930000	-0.2233894910053134
chr3	178929100	178930100	0.05610191340546776
chr3	178929200	178930200	0.023519342808387668
chr3	178929300	178930300	-0.5795516027883759
chr3	178929400	178930400	-1.647343834355478
chr3	178929500	178930500	-2.8075375353841063
chr3	178929600	178930600	-2.447923854028
chr3	178929700	178930700	-2.221961478866328
chr3	178929800	178930800	-2.647894546111408
chr3	178929900	178930900	-1.85381917139814
chr3	178930000	178931000	-1.445288986505202
chr3	178930100	178931100	-1.243023185035154
chr3	178930200	178931200	-1.6412238610808485
chr3	178930300	178931300	-1.6165632938592276
chr3	178930400	178931400	-1.6888569669267577
chr3	178930500	178931500	-1.0748676411825802
chr3	178930600	178931600	-2.06835028494778
chr3	178930700	178931700	-1.337666654351754
chr3	178930800	178931800	-0.9656957772412011
chr3	178931100	178932100	-1.673689671471523
chr3	178932200	178933200	2.306060826564912
chr3	178932300	178933300	2.476063536642698
chr3	178932400	178933400	1.5191008147996967
chr3	178932500	178933500	1.2801122277133623
chr3	178932600	178933600	1.3208041821117484
chr3	178932700	178933700	0.802225828586693
chr3	178932800	178933800	0.5608534768569367
chr3	178932900	178933900	0.1369497531017278
chr3	178933000	178934000	-0.045588487735472284
chr3	178933100	178934100	-0.9688325408062698
chr3	178933200	178934200	-2.1177115186792443
chr3	178933300	178934300	-2.372927276564476
chr3	178933400	178934400	-1.8760581730962533
chr3	178933500	178934500	-2.9650237591039312
chr3	178933600	178934600	-2.680919348448385
chr3	178933700	178934700	-2.6957631063740184
chr3	178933800	178934800	-2.711416787366984
chr3	178933900	178934900	-2.6797179723942146
chr3	178934000	178935000	-2.6115677492866602
chr3	178934100	178935100	-1.8996743815972823
chr3	178934200	178935200	-1.6418773885720417
chr3	178934300	178935300	-1.5127335129426969
chr3	178934400	178935400	-1.53388763140787
chr3	178934500	178935500	-0.8049518151825722
chr3	178934600	178935600	-1.0596947979454705
chr3	178934700	178935700	-0.5807525783186457
chr3	178941100	178942100	-0.913543792589086
chr3	178941200	178942200	-1.1117554288539064
chr3	178941300	178942300	-1.9647025561822111
chr3	178941400	178942400	-2.012651067235062
chr3	178941500	178942500	-1.6645067654917765
chr3	178941600	178942600	-2.2085406176449216
chr3	178941700	178942700	-2.1272912114697657
chr3	178941800	178942800	-2.164101875195376
chr3	178941900	178942900	-1.8271987507200445
chr3	178942000	178943000	-1.7532727220462996
chr3	178942100	178943100	-1.599856875611568
chr3	178942200	178943200	-1.3986084391995224
chr3	178942300	178943300	-0.3381036868484084
chr3	178942400	178943400	-0.2221305987225564
chr3	178942500	178943500	-1.0462661437913685
chr3	178942600	178943600	-0.07319689694794859
chr3	178942700	178943700	-0.5595695957608604
chr3	178942800	178943800	0.4168412937244415
chr3	178942900	178943900	-0.056861239092678185
chr3	178943000	178944000	-0.22227845004722077
chr3	178943100	178944100	-0.5105497182767271
chr3	178943200	178944200	-0.8020116248952377
chr3	178943300	178944300	-1.5015043857007522
chr3	178943400	178944400	-1.640873532592566
chr3	178943500	178944500	-0.5359118363984259
chr3	178943600	178944600	-0.5541120614474997
chr3	178943700	178944700	-0.3821440223625499
chr3	178943800	178944800	-0.6505082761694708
chr3	178943900	178944900	0.3096848629910844
chr3	178944000	178945000	0.07282739437568508
chr3	178944100	178945100	-0.4074993773124468
chr3	178944200	178945200	-0.13522077409978284
chr3	178944300	178945300	0.17198878296049705
chr3	178944400	178945400	0.3480988833505651
chr3	178944500	178945500	0.017114539204480066
chr3	178944600	178945600	-0.34452227932625235
chr3	178944700	178945700	0.4221711590197226
chr3	178944800	178945800	0.165962753703619
chr3	178944900	178945900	-0.2225380814586976
chr3	178945000	178946000	-0.16509910447227574
chr3	178945100	178946100	0.2482921978421181
chr3	178945200	178946200	0.2699815421307177
chr3	178945300	178946300	0.3889466986111009
chr3	178945400	178946400	0.14506719102641075
chr3	178945500	178946500	0.12483748855596873
chr3	178945600	178946600	0.6189449489076546
chr3	178945700	178946700	0.044714401513741175
chr3	178945800	178946800	-0.0042552606173684795
chr3	178945900	178946900	0.7149394656256491
chr3	178946000	178947000	0.5586651656990262
chr3	178946100	178947100	1.0690467380862532
chr3	178946200	178947200	1.0848478193934548
chr3	178946300	178947300	0.3811263912441837
chr3	178946400	178947400	0.938948764492844
chr3	178946500	178947500	1.2841547598910592
chr3	178946600	178947600	0.8013957958057101
chr3	178946700	178947700	1.0668769918100425
chr3	178946800	178947800	1.2649129860809256
chr3	178946900	178947900	1.1250737712047518
chr3	178947000	178948000	1.548133946270865
chr3	178947100	178948100	1.1956512823355439
chr3	178947200	178948200	0.9835362406411144
chr3	178947300	178948300	0.7472865743250318
chr3	178947400	178948400	0.9296572817674962
chr3	178947500	178948500	0.7405226744616172
chr3	178947600	178948600	1.2983444246420912
chr3	178947700	178948700	1.1442445013082048
chr3	178947800	178948800	1.2493096618305617
chr3	178947900	178948900	0.6904430132834943
chr3	178948000	178949000	0.6056325602341817
chr3	178948100	178949100	0.7198862890199198
chr3	178948200	178949200	0.9511703620554544
chr3	178948300	178949300	1.8016811585581192
chr3	178948400	178949400	0.9603026632731596
chr3	178948500	178949500	1.3405164542510657
chr3	178948600	178949600	1.4867146190372058
chr3	178948700	178949700	1.2907882250880742
chr3	178948800	178949800	1.1169647552841755
chr3	178948900	178949900	1.0822652607375185
chr3	178949000	178950000	1.3087471004041948
chr3	178949100	178950100	1.1147522576519888
chr3	178949200	178950200	1.2619442141084838
chr3	178949300	178950300	1.0827953465194404
chr3	178949400	178950400	0.9897567943721935
chr3	178949500	178950500	0.5757398514330063
chr3	178949600	178950600	-0.025366353531687886
chr3	178949700	178950700	0.3243303499141256
chr3	178949800	178950800	0.3688713691184428
chr3	178949900	178950900	0.2662939347019845
chr3	178950000	178951000	0.26118457997548206
chr3	178950100	178951100	0.6837242338954295
chr3	178950200	178951200	0.5307903893103585
chr3	178950300	178951300	1.0657434333884324
chr3	178950400	178951400	1.6191028272034371
chr3	178950500	178951500	2.056942269524055
chr3	178950600	178951600	2.3979268309615853
chr3	178950700	178951700	2.2051595256476224
chr3	178950800	178951800	2.2125305684739685
chr3	178950900	178951900	2.5969093379753927
chr3	178951000	178952000	2.2975976529459943
chr3	178951100	178952100	1.6428752350910347
chr3	178951200	178952200	1.3087480771870286
chr3	178951300	178952300	1.1963755676249423
chr3	178951400	178952400	1.161052657929468
chr3	178951500	178952500	1.4964751140486319
chr3	178951600	178952600	1.6140722229383149
chr3	178951700	178952700	1.5841320321043837
chr3	178951800	178952800	2.103243315141109
chr3	178951900	178952900	2.0879554927992032
chr3	178952000	178953000	2.236097946709051
chr3	178952100	178953100	2.1364186670861174
chr3	178952200	178953200	2.3530617351683185
chr3	178952300	178953300	2.1588297243906944
chr3	178952400	178953400	2.2503956750786527
chr3	178952500	178953500	1.5204622080154475
chr3	178952600	178953600	1.1782674438769822
chr3	178952700	178953700	1.0982210776120604
chr3	178952800	178953800	0.7577043498241557
chr3	178952900	178953900	0.34502040584086074
chr3	178953000	178954000	-0.07495048441287011
chr3	178953100	178954100	0.15342816216684632
chr3	178953200	178954200	0.03683460867611072
chr3	178953300	178954300	-0.3712441184462977
chr3	178953400	178954400	-0.19665864785074666
chr3	178953500	178954500	0.24074122922961705
chr3	178953600	178954600	0.5243474998039471
chr3	178953700	178954700	0.6536901606812227
chr3	178953800	178954800	0.14581487719443034
chr3	178953900	178954900	0.3194508183895171
chr3	178954000	178955000	0.7509275538959264
chr3	178954100	178955100	0.9515582770579556
chr3	178954200	178955200	0.8075125765830677
chr3	178954300	178955300	1.6175529240727715
chr3	178954400	178955400	1.1422455375073333
chr3	178954500	178955500	0.9515229813934368
chr3	178954600	178955600	0.8881363312722272
chr3	178954700	178955700	0.4642860612498317
chr3	178954800	178955800	1.0308823855890024
chr3	178954900	178955900	0.9460817274219344
chr3	178955000	178956000	0.7885934023866247
chr3	178955100	178956100	1.1384160028397472
chr3	178955200	178956200	1.0081668077211363
chr3	178955300	178956300	0.5271852807330722
chr3	178955400	178956400	0.8912906963245663
chr3	178955500	178956500	1.2531776491589142
chr3	178955600	178956600	1.3707271454590235
chr3	178955700	178956700	1.7235012332716573
chr3	178955800	178956800	1.4955178988624256
chr3	178955900	178956900	1.3468435103359273
chr3	178956000	178957000	1.231975385360949
chr3	178956100	178957100	1.1337281198705171
chr3	178956200	178957200	1.337656962887929
chr3	178956300	178957300	1.4777564495496396
chr3	178956400	178957400	1.302694392174906
chr3	178956500	178957500	0.6373278548520401
chr3	178956600	178957600	0.5522926982566221
chr3	178956700	178957700	-0.002109436272275316
chr3	178956800	178957800	0.3038234299538537
chr3	178956900	178957900	0.41246761646446906
chr3	178957000	178958000	0.3673023591754535
chr3	178957100	178958100	-0.05290914771147825
chr3	178957200	178958200	-0.022238910963682502
chr3	178957300	178958300	-0.3100610555768299
chr3	178958500	178959500	3.0524281923299506
chr3	178958600	178959600	2.1726818393601524
chr3	178958700	178959700	1.7588765525338912
chr3	178958800	178959800	1.6736179839299743
chr3	178958900	178959900	1.2312221179384188
chr3	178959000	178960000	0.5464449013691588
chr3	178959100	178960100	0.3750740856906253
chr3	178959200	178960200	0.30134537792029825
chr3	178959300	178960300	0.489172360740895
chr3	178959400	178960400	0.4214236376227947
chr3	178959500	178960500	0.4440843520529653
chr3	178959600	178960600	0.4017810235381311
chr3	178959700	178960700	1.3221338630161763
chr3	178959800	178960800	1.389662146449074
chr3	178959900	178960900	1.6459490709627458
chr3	178960000	178961000	1.5930830752486946
chr3	178960100	178961100	2.071081420957075
chr3	178960200	178961200	1.9125667009199707
chr3	178960300	178961300	1.0741925931791159
chr3	178960400	178961400	0.8304969662955849
chr3	178960500	178961500	0.5985183503567834
chr3	178960600	178961600	1.2812194173413798
chr3	178960700	178961700	0.4315414643566317
chr3	178960800	178961800	0.2961896112304758
chr3	178960900	178961900	-0.05496291265691471
chr3	178961000	178962000	0.3836703273140982
chr3	178961100	178962100	-0.2604832584536961
chr3	178961200	178962200	-0.0015461840585049525
chr3	178961300	178962300	0.3677400042989705
chr3	178961400	178962400	0.4283052685249043
chr3	178961500	178962500	0.2465043841163543
chr3	178961600	178962600	0.026680912099307456
chr3	178961700	178962700	0.7330676973379234
chr3	178961800	178962800	0.9731510952589734
chr3	178961900	178962900	1.0468519019955402
chr3	178962000	178963000	0.3547206556390309
chr3	178962100	178963100	1.040712736116438
chr3	178962200	178963200	1.2069899522916618
chr3	178962300	178963300	0.874129783098852
chr3	178962400	178963400	1.1039226093476382
chr3	178962500	178963500	1.516939722952528
chr3	178962600	178963600	1.6506163375071912
chr3	178962700	178963700	1.2331832635799895
chr3	178962800	178963800	0.8828842796253441
chr3	178962900	178963900	0.9549881213509774
chr3	178963000	178964000	1.414721664662212
chr3	178963100	178964100	1.3053689000765651
chr3	178963200	178964200	1.3363960006841729
chr3	178963300	178964300	1.6440793404843572
chr3	178963400	178964400	1.2236573049948756
chr3	178963500	178964500	0.91429343778282
chr3	178963600	178964600	0.6203623206603356
chr3	178963700	178964700	0.15236092273680746
chr3	178963800	178964800	0.8763575291549129
chr3	178963900	178964900	1.127948511768789
chr3	178964000	178965000	0.9707933702226398
chr3	178964100	178965100	1.213316976175005
chr3	178964200	178965200	1.3243897493495251
chr3	178964300	178965300	1.2587170108926666
chr3	178964400	178965400	1.5438847074371889
chr3	178964500	178965500	1.2666016152121098
chr3	178964600	178965600	1.1172592893849795
chr3	178964700	178965700	2.0702036181683705
chr3	178964800	178965800	1.876332910067358
chr3	178964900	178965900	2.0636136041983137
chr3	178965000	178966000	2.474257124755729
chr3	178965100	178966100	2.3844288535698066
chr3	178965200	178966200	1.7441384371489974
chr3	178965300	178966300	1.580238807609461
chr3	178965400	178966400	1.947076783852544
chr3	178965500	178966500	1.9755156769934183
chr3	178965600	178966600	2.2912999534516127
chr3	178965700	178966700	1.5614568121287982
chr3	178965800	178966800	1.3772179651745482
chr3	178965900	178966900	1.1039183685423888
chr3	178966000	178967000	0.7359736730962673
chr3	178966100	178967100	0.08355121800068822
chr3	178966200	178967200	0.5555632398272237
chr3	178966300	178967300	0.5931961104590289
chr3	178966400	178967400	0.98455746556399
chr3	178966500	178967500	1.4539788062132044
chr3	178966600	178967600	1.4709456784647703
chr3	178966700	178967700	1.631594310555064
chr3	178966800	178967800	2.0645358673889853
chr3	178966900	178967900	2.303540005725421
chr3	178967000	178968000	2.4083513010764346
chr3	178967100	178968100	2.5668928984530632
chr3	178967200	178968200	2.381864169243399
chr3	178967300	178968300	2.535910383563479
chr3	178967400	178968400	1.806825480309498
chr3	178967500	178968500	1.7768239468618527
chr3	178967600	178968600	1.408159859996173
chr3	178967700	178968700	1.2125471559286691
chr3	178967800	178968800	1.0530864941739968
chr3	178967900	178968900	0.6888299125710964
chr3	178968000	178969000	0.29853549202044943
chr3	178968100	178969100	0.5768464807773266
chr3	178968200	178969200	0.471998437687546
chr3	178968300	178969300	1.1261064581899631
chr3	178968400	178969400	1.4551941294105917
chr3	178968500	178969500	1.0728427616815608
chr3	178968600	178969600	1.4126826823959844
chr3	178968700	178969700	1.4550486749632159
chr3	178968800	178969800	1.3125720570768706
chr3	178968900	178969900	1.4589986307723684
chr3	178969000	178970000	1.7767030392005068
chr3	178969100	178970100	1.8101533072572733
chr3	178969200	178970200	2.495536855017283
chr3	178969300	178970300	1.7959141965550944
chr3	178969400	178970400	1.2132189207273012
chr3	178969500	178970500	0.792485210859735
chr3	178969600	178970600	1.0786278041431936
chr3	178969700	178970700	1.288680727342737
chr3	178969800	178970800	1.276326728107248
chr3	178969900	178970900	1.1398186589012802
chr3	178970000	178971000	0.8647771345378094
chr3	178970100	178971100	0.11316792288092055
chr3	178970200	178971200	0.37861289441918144
chr3	178970300	178971300	0.5856687913468593
chr3	178970400	178971400	0.9698537508936894
chr3	178970500	178971500	1.7800257084629174
chr3	178970600	178971600	1.2821214330748836
chr3	178970700	178971700	1.1459231332454771
chr3	178970800	178971800	1.1909682658821157
chr3	178970900	178971900	1.615362828373057
chr3	178971000	178972000	1.7776611044108654
chr3	178971100	178972100	1.9865477385274373
chr3	178971200	178972200	1.6977930953820115
chr3	178971300	178972300	1.987109562833738
chr3	178971400	178972400	1.4956642878185953
chr3	178971500	178972500	1.2136368567556373
chr3	178971600	178972600	1.3238470058963252
chr3	178971700	178972700	1.5023751665063183
chr3	178971800	178972800	1.3152348024126457
chr3	178971900	178972900	0.8056461174511869
chr3	178972000	178973000	0.9611983208972584
chr3	178972100	178973100	0.9945628435928202
chr3	178972200	178973200	1.0118249922821607
chr3	178972300	178973300	0.2890677739899253
chr3	178972400	178973400	0.7612936673873151
chr3	178972500	178973500	0.7879001997793514
chr3	178972600	178973600	0.7982540577576509
chr3	178972700	178973700	0.3735435976024782
chr3	178972800	178973800	0.303558504075611
chr3	178972900	178973900	0.5777285084640843
chr3	178973000	178974000	0.5037080306686926
chr3	178973500	178974500	1.5336679977822687
chr3	178973600	178974600	1.389871960313273
chr3	178973700	178974700	1.8353677386826923
chr3	178973800	178974800	2.309864768347597
chr3	178973900	178974900	2.4783544860699576
chr3	178974000	178975000	2.305834925776299
chr3	178974100	178975100	2.5577909914168604
chr3	178975000	178976000	0.5790000331843117
chr3	178975100	178976100	-0.6778649489775934
chr3	178975200	178976200	-0.34948720724670124
chr3	178975300	178976300	-0.36182662248579495
chr3	178975400	178976400	-0.11024340102821446
chr3	178975500	178976500	-1.1424283368311197
chr3	178975600	178976600	-1.1233688374968107
chr3	178975700	178976700	-0.09578585671733
chr3	178975800	178976800	-0.2457451065825963
chr3	178975900	178976900	-0.005407568382593532
chr3	178976000	178977000	0.3860965429037745
chr3	178976100	178977100	0.7670550596966184
chr3	178976200	178977200	0.8453791145084906
chr3	178976300	178977300	1.1845751779274445
chr3	178976400	178977400	1.008164783678677
chr3	178976500	178977500	1.3434279873434416
chr3	178976600	178977600	1.54598518079144
chr3	178976700	178977700	1.4631013484826263
chr3	178976800	178977800	1.680017002684212
chr3	178976900	178977900	1.1828818876197658
chr3	178977000	178978000	0.9592459094715009
chr3	178977100	178978100	1.2935270644094472
chr3	178977200	178978200	1.4612066034109013
chr3	178977300	178978300	1.4038686959360034
chr3	178977400	178978400	1.7791178402264398
chr3	178977500	178978500	2.6537540748669244
chr3	178977600	178978600	2.7163932931574446
chr3	178977700	178978700	2.0434496533109066
chr3	178977800	178978800	1.9902574365525176
chr3	178977900	178978900	2.0600108441594456
chr3	178978000	178979000	1.9872447667363702
chr3	178978100	178979100	1.877078454878284
chr3	178978200	178979200	1.7865601199788734
chr3	178978300	178979300	1.8047648009668764
chr3	178978400	178979400	1.6469533565166383
chr3	178978500	178979500	0.6675519484796898
chr3	178980000	178981000	1.8203889905130595
chr3	178980100	178981100	1.904980468828755
chr3	178980200	178981200	1.1856921484410945
chr3	178980300	178981300	1.6142154753328055
chr3	178980400	178981400	2.0357802769810505
chr3	178980500	178981500	1.5330033316576557
chr3	178980600	178981600	1.2346107689851258
chr3	178980700	178981700	0.3664285961252393
chr3	178980800	178981800	0.06740904602847965
chr3	178980900	178981900	-0.24183695458472385
chr3	178981000	178982000	-1.0282137991011309
chr3	178981100	178982100	-0.9611594940035652
chr3	178981200	178982200	-0.3018102126151654
chr3	178981300	178982300	-0.3462817133245137
chr3	178981400	178982400	-0.3958214260100145
chr3	178981500	178982500	-0.03024015678159098
chr3	178981600	178982600	-0.4289676950478707
chr3	178981700	178982700	0.4043566920662903
chr3	178981800	178982800	0.8118635584603066
chr3	178981900	178982900	0.6479716645171459
chr3	178982000	178983000	0.6529209372106632
chr3	178982100	178983100	0.30197232834879706
chr3	178982200	178983200	0.4385173241197763
chr3	178982300	178983300	0.5213737963975176
chr3	178982400	178983400	0.8189505027892686
chr3	178982500	178983500	1.129893413891277
chr3	178982600	178983600	1.1480466984923354
chr3	178982700	178983700	0.6658457153087864
chr3	178982800	178983800	0.5344603399786122
chr3	178982900	178983900	0.3244749411365039
chr3	178983000	178984000	0.33404971338415806
chr3	178983100	178984100	0.7969892440948019
chr3	178983200	178984200	0.12009029314504688
chr3	178983300	178984300	-0.19595351252001045
chr3	178983400	178984400	-1.0095492398924717
chr3	178983500	178984500	-1.1061039722980084
chr3	178983600	178984600	-0.846195355391947
chr3	178983700	178984700	-0.9308817083133916
chr3	178983800	178984800	-1.2384047901731592
chr3	178983900	178984900	-1.1635919581415894
chr3	178984000	178985000	-1.1269332030136612
chr3	178984100	178985100	-1.4955955790584765
chr3	178984200	178985200	-1.4200547306273097
chr3	178984300	178985300	-1.7236863817622607
chr3	178984400	178985400	-1.3663064080134153
chr3	178984500	178985500	-1.2688838915447131
chr3	178984900	178985900	-0.3757568864196592
chr3	178985000	178986000	0.21051154443101294
chr3	178985100	178986100	0.38696897838324223
chr3	178985200	178986200	0.21467598715834085
chr3	178985300	178986300	1.3146980850454857
chr3	178985400	178986400	1.9912187282069385
chr3	178985500	178986500	1.8594896615872591
chr3	178985600	178986600	2.0893062793178143
chr3	178985700	178986700	2.137308452166143
chr3	178985800	178986800	1.9432214176903104
chr3	178985900	178986900	2.302521697155198
chr3	178986000	178987000	2.098174724391684
chr3	178986100	178987100	1.7871006085320476
chr3	178986200	178987200	1.893933722392576
chr3	178986300	178987300	0.9816915008354696
chr3	178986400	178987400	-0.07838123964310931
chr3	178986500	178987500	-0.6977045005721604
chr3	178986600	178987600	-1.3817835287265057
chr3	178986700	178987700	-1.6870298117921219
chr3	178986800	178987800	-1.4310297093421358
chr3	178986900	178987900	-1.6286817300728726
chr3	178987000	178988000	-1.6108655017536593
chr3	178987100	178988100	-1.4026715756192665
chr3	178987200	178988200	-1.4515079743351442
chr3	178987300	178988300	-1.242495337641094
chr3	178987400	178988400	-0.9808996458069206
chr3	178987500	178988500	-0.8202896697022521
chr3	178987600	178988600	-0.44474298504104615
chr3	178987700	178988700	0.048036285785020484
chr3	178987800	178988800	-0.7982635353931862
chr3	178987900	178988900	-0.4680449756386973
chr3	178988000	178989000	-0.46185623575725704
chr3	178988100	178989100	-0.9187205528761602
chr3	178988200	178989200	-0.5358121166294597
chr3	178988300	178989300	-0.5209770855182594
chr3	178988400	178989400	-0.8252386348045019
chr3	178988500	178989500	-1.2152917953207043
chr3	178988600	178989600	-0.8061498087732735
chr3	178988700	178989700	-0.5832351189673982
chr3	178988800	178989800	0.28829910050510704
chr3	178988900	178989900	-0.07286403613996015
chr3	178989000	178990000	0.26610519977453156
chr3	178989100	178990100	0.2167343599558056
chr3	178989200	178990200	-0.08014705394994716
chr3	178989300	178990300	-0.2941534830496389
chr3	178989400	178990400	0.474231116534601
chr3	178989500	178990500	1.4958984540638236
chr3	178989600	178990600	1.3227963839317594
chr3	178989700	178990700	1.220063107276626
chr3	178989800	178990800	1.006698081143138
chr3	178989900	178990900	1.4322029607772468
chr3	178990000	178991000	1.5992516905220402
chr3	178990100	178991100	1.948546401869086
chr3	178990200	178991200	1.7858799878515748
chr3	178990300	178991300	2.303049997036967
chr3	178990400	178991400	1.6490080684891
chr3	178990500	178991500	1.6453432420620706
chr3	178990600	178991600	2.2397820582088968
chr3	178990700	178991700	2.116028556702441
chr3	178990800	178991800	2.3511573469725136
chr3	178990900	178991900	2.5254220827453517
chr3	178991000	178992000	2.3670843206809242
chr3	178991100	178992100	2.22246490218918
chr3	178991200	178992200	3.022040910006464
chr3	178991300	178992300	2.218405946344701
chr3	178991400	178992400	2.4723012114616583
chr3	178991500	178992500	1.9833418002356853
chr3	178991600	178992600	1.1223332113128148
chr3	178991700	178992700	0.9301955340217936
chr3	178991800	178992800	1.1663497084239551
chr3	178991900	178992900	0.7213471643402649
chr3	178992000	178993000	0.19226782340495707
chr3	178992100	178993100	0.6740555446688823
chr3	178992200	178993200	0.06195417971704891
chr3	178992300	178993300	0.4099187551269468
chr3	178992400	178993400	0.5894419423476899
chr3	178992500	178993500	0.5143718118974748
chr3	178992600	178993600	0.3689752686842931
chr3	178992700	178993700	0.31215224074886433
chr3	178992800	178993800	0.17900101427999218
chr3	178992900	178993900	0.35973468159232913
chr3	178993000	178994000	0.9303729081333816
chr3	178993100	178994100	0.8435713293186631
chr3	178993200	178994200	1.615143168883206
chr3	178993300	178994300	1.5549766632105282
chr3	178993400	178994400	1.3347982474135995
chr3	178993500	178994500	1.3684614012731129
chr3	178993600	178994600	1.7794205836526484
chr3	178993700	178994700	2.4145795095564813
chr3	178993800	178994800	2.610176705462132
chr3	178993900	178994900	2.231638047609087
chr3	178994000	178995000	1.7950829317525057
chr3	178994100	178995100	1.9112585276724792
chr3	178994200	178995200	1.5132840499008149
chr3	178994300	178995300	1.8244173789383211
chr3	178994400	178995400	2.3573915827668963
chr3	178994500	178995500	2.7666645617532377
chr3	178994600	178995600	2.866395202469284
chr3	178994700	178995700	2.382072250684186
chr3	178994800	178995800	1.6182538969549305
chr3	178994900	178995900	2.0635293430328847
chr3	178995000	178996000	1.9828364312847626
chr3	178995100	178996100	1.9020560338014496
chr3	178995200	178996200	2.309033963715006
chr3	178995300	178996300	2.101483680670753
chr3	178995400	178996400	1.153940337867032
chr3	178995500	178996500	0.14570511531505848
chr3	178995600	178996600	0.03277693380354192
chr3	178995700	178996700	-0.26907440750258915
chr3	178995800	178996800	0.6023881860181777
chr3	178995900	178996900	0.7603060672652248
chr3	178996000	178997000	0.9022554805677319
chr3	178996100	178997100	0.6526091912112254
chr3	178996200	178997200	0.2616023738737516
chr3	178996300	178997300	0.3674516357439302
chr3	178996400	178997400	1.2685619602924143
chr3	178996500	178997500	1.2792927823647124
chr3	178996600	178997600	1.354225512632145
chr3	178996700	178997700	2.0637803256782
chr3	178996800	178997800	2.0637575293554447
chr3	178996900	178997900	2.5457197411711263
chr3	178997000	178998000	2.5656352789671155
chr3	178997100	178998100	2.7836758121815035
chr3	178997200	178998200	2.2688200443996984
chr3	178997300	178998300	2.5415148048697307
chr3	178997400	178998400	2.0602833619774907
chr3	178997500	178998500	3.084913962775934
chr3	178997600	178998600	3.5972532388338645
chr3	178997700	178998700	3.4210106281601327
chr3	178997800	178998800	2.5305708361149013
chr3	178997900	178998900	1.9001167670023893
chr3	178998000	178999000	1.53384861200345
chr3	178998100	178999100	0.8182891740131494
chr3	178998200	178999200	1.6419910026271831
chr3	178998300	178999300	1.2451600359997042
chr3	178998400	178999400	1.2412506578986928
chr3	178998500	178999500	0.7481543778868438
chr3	178999600	179000600	0.07110098093321827
chr3	178999700	179000700	0.7581933906056891
chr3	178999800	179000800	0.3196051992796395
chr3	178999900	179000900	0.7093803528186489
chr3	179000000	179001000	1.088232727828638
chr3	179000100	179001100	0.6338562372086061
chr3	179000200	179001200	0.8630465394144244
chr3	179000300	179001300	0.27735137100206525
chr3	179000400	179001400	1.025491820230298
chr3	179000500	179001500	1.6007794071714931
chr3	179000600	179001600	1.4722638106609434
chr3	179000700	179001700	1.500960547545329
chr3	179000800	179001800	1.7705146928563185
chr3	179000900	179001900	1.383838260239749
chr3	179001000	179002000	0.9414100175245645
chr3	179001100	179002100	1.84301566833666
chr3	179001200	179002200	1.406986666266292
chr3	179001300	179002300	1.9959408224561963
chr3	179001400	179002400	1.330836544209138
chr3	179001500	179002500	1.1634458920299795
chr3	179001600	179002600	1.3805533620891248
chr3	179001700	179002700	1.1725924695193035
chr3	179001800	179002800	1.6271674218616299
chr3	179001900	179002900	1.3547233950137452
chr3	179002000	179003000	1.2007093745023318
chr3	179002100	179003100	0.3815645864887887
chr3	179002200	179003200	0.5910087156949629
chr3	179002300	179003300	0.7429358120264521
chr3	179002400	179003400	0.8844150257892207
chr3	179002500	179003500	0.6566623157993304
chr3	179002600	179003600	0.7780471559442875
chr3	179002700	179003700	0.6767810254652425
chr3	179002800	179003800	0.3712372967929609
chr3	179002900	179003900	0.9358714545233144
chr3	179003000	179004000	0.9519299650584531
chr3	179003100	179004100	1.1057264429828868
chr3	179003200	179004200	1.379041580407831
chr3	179003300	179004300	1.5160912647274651
chr3	179003400	179004400	1.5581553947002769
chr3	179003500	179004500	1.4067402275675978
chr3	179003600	179004600	0.9767740724189472
chr3	179003700	179004700	1.4764859200135356
chr3	179003800	179004800	1.7921694734010445
chr3	179003900	179004900	2.045835250254056
chr3	179004000	179005000	2.5569180467086907
chr3	179004100	179005100	2.4127363005443407
chr3	179004200	179005200	2.514672941404521
chr3	179004300	179005300	2.653900157655343
chr3	179004400	179005400	2.1677179128170456
chr3	179004500	179005500	1.9221610528999329
chr3	179004600	179005600	2.335541945376359
chr3	179004700	179005700	2.3247761407144893
chr3	179004800	179005800	2.0268893871949545
chr3	179004900	179005900	1.9674077241488648
chr3	179005000	179006000	1.695056305636235
chr3	179005100	179006100	1.8229623022488592
chr3	179005200	179006200	1.8651657588391428
chr3	179005300	179006300	1.7206138853576445
chr3	179005400	179006400	1.825216089346568
chr3	179005500	179006500	1.9751545456892368
chr3	179005600	179006600	2.128095367110334
chr3	179005700	179006700	1.8240242265143864
chr3	179005800	179006800	2.0605080899850288
chr3	179005900	179006900	2.163016877991555
chr3	179006000	179007000	2.006032371095493
chr3	179006100	179007100	2.0375384716120437
chr3	179006200	179007200	1.3045044853179977
chr3	179006300	179007300	0.5427323168969067
chr3	179006400	179007400	0.9037440726323432
chr3	179009800	179010800	0.40593552402831024
chr3	179009900	179010900	0.7036558062404856
chr3	179010000	179011000	0.6992374073339551
chr3	179010100	179011100	0.3490331235121495
chr3	179010200	179011200	0.8996250972841219
chr3	179010300	179011300	0.6076501508584365
chr3	179010400	179011400	1.2141040334468445
chr3	179010500	179011500	1.0629172018314716
chr3	179012700	179013700	0.3247901167556854
chr3	179012800	179013800	1.2011884971893392
chr3	179012900	179013900	1.1175248710812755
chr3	179013000	179014000	1.4754834425667767
chr3	179013100	179014100	1.964796618574876
chr3	179013200	179014200	1.2922284917428766
chr3	179013300	179014300	1.4786172907072688
chr3	179013400	179014400	1.6808465339122285
chr3	179013500	179014500	1.834963440374575
chr3	179013600	179014600	1.9949864765001961
chr3	179013700	179014700	1.8973894342075308
chr3	179013800	179014800	1.2383818629275345
chr3	179013900	179014900	1.1184897887940424
chr3	179014000	179015000	0.745071646757706
chr3	179014100	179015100	0.2287081431670973
chr3	179014200	179015200	0.7796559182838069
chr3	179014300	179015300	0.7379402876326628
chr3	179014400	179015400	0.7962896117313759
chr3	179014500	179015500	0.8764528488920005
chr3	179014600	179015600	1.2601169311091915
chr3	179014700	179015700	1.9190379188971967
chr3	179014800	179015800	2.1763304957755447
chr3	179014900	179015900	2.8544234771969257
chr3	179015000	179016000	2.547910891775944
chr3	179015100	179016100	2.618878011598712
chr3	179015200	179016200	2.349791673382595
chr3	179015300	179016300	2.529993866918028
chr3	179015400	179016400	1.6954930918392186
chr3	179015500	179016500	1.874577982618456
chr3	179015600	179016600	1.5840285674919468
chr3	179015700	179016700	0.14327437901544424
chr3	179015800	179016800	0.1809587910516497
chr3	179015900	179016900	-0.6484346639061497
chr3	179016000	179017000	0.08137635644418927
chr3	179016100	179017100	0.1834955941331696
chr3	179016200	179017200	0.4980824784164729
chr3	179016300	179017300	0.28778725467255023
chr3	179016400	179017400	0.8963286754056733
chr3	179016500	179017500	0.9498923003269198
chr3	179016600	179017600	1.2967120476539729
chr3	179016700	179017700	2.2155216766621315
chr3	179016800	179017800	2.5731198480860056
chr3	179016900	179017900	2.4109700623073222
chr3	179017000	179018000	2.9293973576214127
chr3	179017100	179018100	3.213346983718797
chr3	179017200	179018200	3.32996925818409
chr3	179017300	179018300	2.9401433818323754
chr3	179017400	179018400	2.9300021517806103
chr3	179017500	179018500	2.63242923434911
chr3	179017600	179018600	1.6565148782446777
chr3	179017700	179018700	1.2775725712402832
chr3	179017800	179018800	0.8485354020248854
chr3	179017900	179018900	1.3311970246762113
chr3	179018000	179019000	0.7462746681660894
chr3	179018100	179019100	0.8465289260620182
chr3	179018200	179019200	0.4468873840953324
chr3	179018300	179019300	1.1498458769878879
chr3	179018400	179019400	1.145890019391394
chr3	179018500	179019500	0.9880596343017092
chr3	179018600	179019600	1.7138567838415055
chr3	179018700	179019700	1.7521174509618862
chr3	179018800	179019800	1.5832529774918502
chr3	179018900	179019900	1.6229365932516784
chr3	179019000	179020000	1.1333642116341898
chr3	179019100	179020100	0.8805139804896427
chr3	179019200	179020200	1.0788997747428588
chr3	179019300	179020300	1.1918553476532283
chr3	179019400	179020400	1.596297240124773
chr3	179019500	179020500	1.8372753107920945
chr3	179019600	179020600	1.8341823624387463
chr3	179019700	179020700	1.655622773920064
chr3	179019800	179020800	1.8194623282727351
chr3	179019900	179020900	1.829288699069032
chr3	179020000	179021000	2.1452279401791743
chr3	179020100	179021100	2.556976328153919
chr3	179020200	179021200	3.0115866540828686
chr3	179020300	179021300	2.645206683625753
chr3	179020400	179021400	2.2656884204869203
chr3	179020500	179021500	2.029797606519267
chr3	179020600	179021600	2.349798807965968
chr3	179020700	179021700	2.3901404205859236
chr3	179020800	179021800	2.494943237526587
chr3	179020900	179021900	2.7487582074879167
chr3	179021000	179022000	2.4491977841988164
chr3	179021100	179022100	1.6197314644106968
chr3	179021200	179022200	1.6450156175657409
chr3	179021300	179022300	1.5309396711301988
chr3	179021400	179022400	1.275802750669244
chr3	179021500	179022500	1.6714121364590608
chr3	179021600	179022600	1.4715359726050257
chr3	179021700	179022700	1.9261227378315269
chr3	179021800	179022800	1.8322780729093764
chr3	179021900	179022900	1.740139912507335
chr3	179022000	179023000	2.173784636207013
chr3	179022100	179023100	2.4909135502582416
chr3	179024800	179025800	2.157274544478613
chr3	179024900	179025900	2.378616380572503
chr3	179025000	179026000	2.2843725418909635
chr3	179025100	179026100	2.2199400709188293
chr3	179025200	179026200	2.130597367404317
chr3	179025300	179026300	1.6446656256640202
chr3	179026500	179027500	4.058348003598265
chr3	179026600	179027600	3.9304478721087235
chr3	179026700	179027700	4.310926868082519
chr3	179026800	179027800	4.594043834458155
chr3	179026900	179027900	4.605289917953625
chr3	179027000	179028000	3.9615186192677196
chr3	179027100	179028100	4.134233821873382
chr3	179027200	179028200	4.371242633396207
chr3	179027300	179028300	3.9260375763086026
chr3	179027400	179028400	3.5282446559268204
chr3	179027500	179028500	2.6298665569054123
chr3	179027600	179028600	2.526634128312361
chr3	179027700	179028700	1.3988322060826621
chr3	179027800	179028800	1.1152421951080338
chr3	179027900	179028900	0.8182710987221483
chr3	179028000	179029000	0.41541517194673466
chr3	179028100	179029100	0.3830733718274312
chr3	179028200	179029200	-0.11302450482352705
chr3	179028300	179029300	-0.2219623892617194
chr3	179028400	179029400	0.1826973122519705
chr3	179028500	179029500	0.5131921839622114
chr3	179028600	179029600	0.7208884999570995
chr3	179028700	179029700	1.1377814654206426
chr3	179028800	179029800	1.4105943873211633
chr3	179028900	179029900	1.632311632140386
chr3	179029000	179030000	2.2950570208247836
chr3	179029100	179030100	2.5178391551791584
chr3	179029200	179030200	2.8094151881705955
chr3	179029300	179030300	2.9474356252966456
chr3	179029400	179030400	2.5917790246522183
chr3	179030400	179031400	2.439914353680838
chr3	179030500	179031500	2.375546467368822
chr3	179030600	179031600	1.969990768903032
chr3	179030700	179031700	1.179619701541298
chr3	179030800	179031800	0.9788284185235112
chr3	179032700	179033700	1.2192609654481477
chr3	179032800	179033800	0.8169982798558295
chr3	179032900	179033900	0.2199253142175612
chr3	179033000	179034000	0.1051439106672517
chr3	179033100	179034100	0.6018219085990114
chr3	179033200	179034200	0.5281550174366734
chr3	179033300	179034300	0.6178350426613174
chr3	179033400	179034400	0.23066381541532224
chr3	179033500	179034500	0.124889067845024
chr3	179033600	179034600	-0.12415027687637545
chr3	179033700	179034700	0.06387979700972109
chr3	179033800	179034800	0.2267493393105521
chr3	179033900	179034900	0.6098862425173536
chr3	179034000	179035000	0.8104517952663963
chr3	179034100	179035100	0.9014063647756894
chr3	179034200	179035200	1.5476756119338717
chr3	179034300	179035300	1.6193528098926442
chr3	179034400	179035400	1.2087623275441226
chr3	179034500	179035500	1.6136508145227777
chr3	179034600	179035600	2.2098627568397844
chr3	179034700	179035700	1.3956619978529377
chr3	179034800	179035800	1.0012918925503564
chr3	179034900	179035900	0.5729232203803379
chr3	179035000	179036000	0.2367744653326162
chr3	179035100	179036100	0.7104327789462945
chr3	179035200	179036200	0.7716061838329207
chr3	179035300	179036300	1.1072027747083328
chr3	179035400	179036400	1.9124883712975504
chr3	179035500	179036500	1.2711577253576718
chr3	179035600	179036600	0.9840462640733312
chr3	179035700	179036700	1.556545905471845
chr3	179035800	179036800	2.2190694815814282
chr3	179035900	179036900	2.529282077548184
chr3	179036000	179037000	3.601521631544352
chr3	179036100	179037100	2.751312829251284
chr3	179036200	179037200	2.359722565983457
chr3	179036300	179037300	2.3609825311735486
chr3	179036400	179037400	2.0225572567442
chr3	179036500	179037500	2.4817194229285087
chr3	179036600	179037600	2.3990835858413666
chr3	179036700	179037700	2.7797423680886983
chr3	179036800	179037800	2.3208876003366816
chr3	179036900	179037900	2.0090700627195472
chr3	179037000	179038000	1.5162894687079471
chr3	179037100	179038100	2.1397042770604617
chr3	179037200	179038200	2.4690317165044244
chr3	179037300	179038300	2.5255988261695146
chr3	179037400	179038400	1.8957827005024075
chr3	179037500	179038500	1.7111610879050931
chr3	179037600	179038600	2.0764149344131257
chr3	179037700	179038700	1.5018748416758032
chr3	179037800	179038800	1.8231098980609053
chr3	179037900	179038900	2.077498265262831
chr3	179038000	179039000	2.2970366732332894
chr3	179038100	179039100	1.7584775199417828
chr3	179038200	179039200	1.6293923463489914
chr3	179038300	179039300	1.4541628246076352
chr3	179038400	179039400	1.9135327089039644
chr3	179038500	179039500	2.1404279641802444
chr3	179038600	179039600	1.986015837347764
chr3	179038700	179039700	1.7398429601940908
chr3	179038800	179039800	1.3462900377766756
chr3	179038900	179039900	1.1510409458218058
chr3	179039000	179040000	0.7354281210030174
chr3	179039100	179040100	0.8834608158033324
chr3	179039200	179040200	-0.08589387447700488
chr3	179039300	179040300	-0.04072509332326942
chr3	179039400	179040400	0.4183075921905672
chr3	179039500	179040500	0.022248497682320626
chr3	179039600	179040600	-0.049286405828837664
chr3	179039700	179040700	0.04640662195802328
chr3	179039800	179040800	0.08388279196636461
chr3	179041000	179042000	-0.7135128337077383
chr3	179041100	179042100	-0.6080216440563352
chr3	179041200	179042200	-1.1243150275573377
chr3	179041300	179042300	-1.551711878100926
chr3	179041400	179042400	-1.389357349433752
chr3	179041700	179042700	-1.4167255053629508
chr3	179041800	179042800	-1.8571189859167587
chr3	179041900	179042900	-0.7958455586674871
chr3	179042000	179043000	-0.5091566023281502
chr3	179042100	179043100	-0.4673980776124283
chr3	179042200	179043200	-0.058352235019133274
chr3	179042300	179043300	0.009044004302229992
chr3	179042400	179043400	0.04313075410154047
chr3	179042500	179043500	-0.3709597134276033
chr3	179042600	179043600	-0.5922610508440113
chr3	179042700	179043700	-0.08522049583125298
chr3	179042800	179043800	-0.09291416069326007
chr3	179042900	179043900	-0.3016605994575443
chr3	179043000	179044000	0.3099347633452914
chr3	179043100	179044100	0.17050626017280293
chr3	179043200	179044200	0.6348084140948488
chr3	179043300	179044300	1.0236142491553772
chr3	179043400	179044400	1.577731702939856
chr3	179043500	179044500	1.9193465472000848
chr3	179043600	179044600	2.4957463577516967
chr3	179043700	179044700	2.0175046004556267
chr3	179043800	179044800	1.9252209906138669
chr3	179043900	179044900	2.2788476561584137
chr3	179044000	179045000	2.3946576120457364
chr3	179044100	179045100	3.3017211788388887
chr3	179044200	179045200	2.9317813793691783
chr3	179044300	179045300	2.218240563337018
chr3	179044400	179045400	1.194035956590244
chr3	179044500	179045500	1.216402152724801
chr3	179044600	179045600	0.7041348865824989
chr3	179044700	179045700	0.8511012069156624
chr3	179044800	179045800	1.20249692206618
chr3	179044900	179045900	1.077412457396404
chr3	179045000	179046000	1.1208679891559379
chr3	179045100	179046100	0.3672447469122464
chr3	179045200	179046200	0.8294103346524084
chr3	179045300	179046300	1.6693801035148377
chr3	179045400	179046400	2.46745726877408
chr3	179045500	179046500	2.472491871919136
chr3	179045600	179046600	3.1026794685603063
chr3	179045700	179046700	3.4594446423337324
chr3	179045800	179046800	3.58614410556938
chr3	179045900	179046900	4.056247258237711
chr3	179046000	179047000	4.345121093818807
chr3	179046100	179047100	4.463336526899882
chr3	179046200	179047200	4.719365923300121
chr3	179046300	179047300	4.449683159744499
chr3	179046400	179047400	4.4592460604883435
chr3	179046500	179047500	4.179442568953839
chr3	179046600	179047600	3.93132913826101
chr3	179046700	179047700	3.7443808360450026
chr3	179046800	179047800	3.5569521226384624
chr3	179047200	179048200	1.8454746550450405
chr3	179047300	179048300	1.9766001976039071
chr3	179047700	179048700	2.0344714299553366
chr3	179048800	179049800	1.77978149378971
chr3	179048900	179049900	1.6336711953415108
chr3	179050100	179051100	1.524012081176254
chr3	179050200	179051200	1.5495529486904926
chr3	179050300	179051300	1.3021223494400136
chr3	179050400	179051400	0.9222693336491312
chr3	179050500	179051500	0.9860500551391124
chr3	179050600	179051600	0.7060037891189295
chr3	179050700	179051700	-0.11646050966942305
chr3	179050800	179051800	-0.7909169443020809
chr3	179050900	179051900	-1.346457163600085
chr3	179051000	179052000	-1.0884858393517824
chr3	179051100	179052100	-1.2458077539349803
chr3	179051200	179052200	-0.6970027639132079
chr3	179051300	179052300	-0.7189895837704573
chr3	179051400	179052400	-0.6154285127182445
chr3	179051500	179052500	-0.4309336231520553
chr3	179051600	179052600	-0.002114062630274427
chr3	179051700	179052700	0.5992916785280863
chr3	179051800	179052800	0.41154843248615003
chr3	179051900	179052900	1.0831292687999192
chr3	179052000	179053000	1.6458575787826621
chr3	179052100	179053100	2.266388583629836
chr3	179052200	179053200	2.702959774792994
chr3	179052300	179053300	2.997042701091209
chr3	179052400	179053400	3.2010596432519884
chr3	179052500	179053500	3.420660146558103
chr3	179052600	179053600	3.355571157956208
chr3	179052700	179053700	2.9787433168113147
chr3	179052800	179053800	3.388706038661171
chr3	179052900	179053900	3.226650231448016
chr3	179053000	179054000	2.6483961304505037
chr3	179053100	179054100	2.206234679670448
chr3	179053200	179054200	1.5598882159534286
chr3	179053300	179054300	1.505356270416952
chr3	179053400	179054400	1.6438484354899583
chr3	179053500	179054500	1.077575003968857
chr3	179053600	179054600	1.0509489821013989
chr3	179053700	179054700	1.1245952802470844
chr3	179053800	179054800	1.2509032695014182
chr3	179053900	179054900	1.154227064801037
chr3	179054000	179055000	1.2902045175756451
chr3	179054100	179055100	1.7690038243106494
chr3	179054200	179055200	1.6963244139267712
chr3	179054300	179055300	1.8271953774157448
chr3	179054400	179055400	1.6129845814459505
chr3	179054500	179055500	1.9376286517805603
chr3	179054600	179055600	2.065653851930057
chr3	179054700	179055700	1.9902829066078649
chr3	179054800	179055800	1.0918851640159373
chr3	179054900	179055900	1.00062628428567
chr3	179055000	179056000	0.7131535076801324
chr3	179055500	179056500	0.1855350374788521
chr3	179055600	179056600	0.25928218232129
chr3	179055700	179056700	1.0434996266059071
chr3	179055800	179056800	1.7795561215502431
chr3	179055900	179056900	1.6407008094437332
chr3	179056000	179057000	2.124978301345163
chr3	179056100	179057100	1.8625199193327255
chr3	179056200	179057200	2.311594600077891
chr3	179056300	179057300	2.432149485878269
chr3	179056400	179057400	2.1755086144593703
chr3	179056500	179057500	2.5742567393086624
chr3	179056600	179057600	2.8785701273628588
chr3	179056700	179057700	1.824461632612864
chr3	179056800	179057800	1.772445699983407
chr3	179056900	179057900	1.922071101987736
chr3	179057000	179058000	1.6700423495150123
chr3	179057100	179058100	1.8002244287303142
chr3	179057200	179058200	1.6004146073260377
chr3	179057300	179058300	1.4800677867719296
chr3	179057400	179058400	1.3964259569862838
chr3	179057500	179058500	0.8038265249100952
chr3	179057600	179058600	0.6109856046160521
chr3	179057700	179058700	0.9973885703113641
chr3	179057800	179058800	0.9097090001925172
chr3	179057900	179058900	1.1278848934169228
chr3	179058000	179059000	0.7942323133172996
chr3	179058100	179059100	1.0971547145284772
chr3	179058200	179059200	1.1686809232432491
chr3	179058300	179059300	1.4438308581414545
chr3	179058400	179059400	2.4840716297219703
chr3	179058500	179059500	2.5775500938130813
chr3	179058600	179059600	2.3249924134299738
chr3	179058700	179059700	2.1993464011332646
chr3	179058800	179059800	2.3833590052755302
chr3	179058900	179059900	1.3643790456171592
chr3	179059000	179060000	2.0014921558443772
chr3	179059100	179060100	2.1922861459409244
chr3	179059200	179060200	1.868975013646888
chr3	179059300	179060300	1.5317266684857764
chr3	179059400	179060400	0.5191732420466924
chr3	179059500	179060500	0.6244469954115304
chr3	179059600	179060600	1.3185443465489264
chr3	179059700	179060700	1.2555337750829574
chr3	179059800	179060800	0.6923617244648853
chr3	179059900	179060900	0.8170033872722473
chr3	179060000	179061000	0.6640320813812192
chr3	179060100	179061100	0.029697144325625383
chr3	179060200	179061200	0.00033886384253052176
chr3	179060300	179061300	0.02052454975171144
chr3	179060400	179061400	0.09151562529103052
chr3	179060500	179061500	0.1193749297164912
chr3	179060600	179061600	-0.16799783630337484
chr3	179060700	179061700	-0.1063673162849591
chr3	179060800	179061800	0.7572422116522931
chr3	179060900	179061900	2.008975219794724
chr3	179061000	179062000	2.0568327466655565
chr3	179061100	179062100	1.7266909879944297
chr3	179061200	179062200	1.3088914377161316
chr3	179061300	179062300	0.6556489302722041
chr3	179061400	179062400	0.5228509484974994
chr3	179061500	179062500	0.7003081524508818
chr3	179061600	179062600	0.02605318695330628
chr3	179061700	179062700	-0.004473839272108004
chr3	179061800	179062800	-0.5169697680715865
chr3	179061900	179062900	-0.9469268423840812
chr3	179062000	179063000	-0.9580371621911963
chr3	179062100	179063100	-1.3549084086753669
chr3	179062200	179063200	-1.1000309862162556
chr3	179062300	179063300	-0.7664289032904645
chr3	179062400	179063400	-0.5630247173181802
chr3	179062500	179063500	-1.0301507008043451
chr3	179062600	179063600	-0.625977687095126
chr3	179062700	179063700	-0.6375517169877016
chr3	179062800	179063800	-0.6817003370243843
chr3	179063600	179064600	1.1012854144719866
chr3	179063700	179064700	0.92827962362037
chr3	179063800	179064800	0.8694423632589515
chr3	179063900	179064900	0.8420546007742099
chr3	179064000	179065000	1.4586291273625938
chr3	179064100	179065100	1.2447941928776372
chr3	179064200	179065200	1.013566010898291
chr3	179064300	179065300	1.2921738955056346
chr3	179064400	179065400	1.356125929129431
chr3	179064500	179065500	1.464325385580984
chr3	179064600	179065600	1.1271068969709943
chr3	179064700	179065700	1.9185889347525416
chr3	179064800	179065800	1.9923863059957807
chr3	179064900	179065900	2.2289571392422047
chr3	179065000	179066000	1.7581096960410354
chr3	179065100	179066100	1.9599981969489613
chr3	179065200	179066200	2.1625155216112764
chr3	179065300	179066300	2.2190286459876782
chr3	179065400	179066400	2.3147542033794317
chr3	179065500	179066500	2.215867050688963
chr3	179065600	179066600	1.944297502268994
chr3	179065700	179066700	1.765216068179424
chr3	179065800	179066800	1.9028471966117149
chr3	179065900	179066900	1.7911523145517312
chr3	179066000	179067000	1.6361068218566155
chr3	179066100	179067100	1.4754719152050209
chr3	179066200	179067200	1.7719184698655477
chr3	179066300	179067300	1.6221641926454171
chr3	179066400	179067400	1.9567080886775672
chr3	179066500	179067500	2.071201386037866
chr3	179066600	179067600	2.0608953415838887
chr3	179066700	179067700	1.8375841314404968
chr3	179066800	179067800	1.8000315729569465
chr3	179066900	179067900	1.814949166598124
chr3	179067000	179068000	2.4571837834182997
chr3	179067100	179068100	2.4101015633504863
chr3	179067200	179068200	2.8493640744696567
chr3	179067300	179068300	2.8576455922676685
chr3	179067400	179068400	3.139887728614364
chr3	179067500	179068500	3.5353923839984085
chr3	179067600	179068600	2.9149687371070283
chr3	179067700	179068700	2.200019342065741
chr3	179067800	179068800	2.1267431093566174
chr3	179067900	179068900	1.5866415293468734
chr3	179068000	179069000	1.533296533371669
chr3	179068100	179069100	1.826219130796
chr3	179068200	179069200	1.5320467845927324
chr3	179068300	179069300	1.4684731761995566
chr3	179068400	179069400	0.4248982042577067
chr3	179068500	179069500	-0.29564965091790085
chr3	179068600	179069600	0.7598341796943653
chr3	179068700	179069700	1.0948087327417124
chr3	179068800	179069800	0.9798822287733304
chr3	179068900	179069900	1.0168047115714536
chr3	179069000	179070000	0.4870065979804182
chr3	179069100	179070100	0.5831252158855754
chr3	179069200	179070200	0.29634175194969165
chr3	179069300	179070300	0.55246999069179
chr3	179069400	179070400	0.5687220973705128
chr3	179069500	179070500	0.8266547096206682
chr3	179069600	179070600	0.10829362815259427
chr3	179069700	179070700	0.1680227807402898
chr3	179069800	179070800	0.6094866356572128
chr3	179069900	179070900	0.7575736028066683
chr3	179070000	179071000	0.30659339151470133
chr3	179070100	179071100	0.007953766927835386
chr3	179070200	179071200	0.4373817581904094
chr3	179070300	179071300	0.5406988606082206
chr3	179070400	179071400	0.7432986210117889
chr3	179070500	179071500	0.30170102618540817
chr3	179070600	179071600	0.10552946464995208
chr3	179070700	179071700	0.16020335081287956
chr3	179070800	179071800	0.0223273716277136
chr3	179070900	179071900	0.8458292969019924
chr3	179071000	179072000	1.6435185211808216
chr3	179071100	179072100	2.15765735230071
chr3	179071200	179072200	1.9341033419514773
chr3	179071300	179072300	1.9116603989231908
chr3	179071400	179072400	1.9512112373982624
chr3	179071500	179072500	1.7378859222291534
chr3	179071600	179072600	1.823556433303004
chr3	179071700	179072700	1.6069301594288694
chr3	179071800	179072800	1.3059525913614698
chr3	179071900	179072900	0.8451350223567893
chr3	179073000	179074000	1.148909648658895
chr3	179073100	179074100	0.9958881871271066
chr3	179073200	179074200	1.26254558354308
chr3	179073300	179074300	0.8699302585701899
chr3	179073400	179074400	0.76181883105516
chr3	179073500	179074500	0.14790530002937036
chr3	179073600	179074600	0.7318607010154264
chr3	179073700	179074700	1.126658461710179
chr3	179074000	179075000	1.096993352265599
chr3	179074100	179075100	1.4049888128059531
chr3	179074200	179075200	1.3373041156986876
chr3	179074300	179075300	1.237925993448156
chr3	179074400	179075400	1.7848636898335781
chr3	179074500	179075500	2.5608420334871167
chr3	179074600	179075600	2.213107121837381
chr3	179074700	179075700	1.9796958718739284
chr3	179074800	179075800	1.89021081901661
chr3	179074900	179075900	1.7650864610562351
chr3	179075000	179076000	1.3064133605722204
chr3	179075100	179076100	0.8944582044489344
chr3	179075200	179076200	0.5709006376156184
chr3	179075300	179076300	0.9176290653850472
chr3	179075400	179076400	0.7211838034323775
chr3	179075500	179076500	0.208798108644368
chr3	179075600	179076600	0.8190774570612587
chr3	179075700	179076700	0.4008234967872443
chr3	179075800	179076800	0.3316756716438221
chr3	179075900	179076900	-0.465404550452848
chr3	179076000	179077000	-0.16470547601547988
chr3	179076100	179077100	0.4189597416285729
chr3	179076200	179077200	0.22068875606520988
chr3	179076300	179077300	0.2013990953770244
chr3	179076400	179077400	0.367562150846216
chr3	179076500	179077500	1.059974197037657
chr3	179076600	179077600	0.7368285367440822
chr3	179076700	179077700	1.7791351468138001
chr3	179076800	179077800	1.9615459382777407
chr3	179076900	179077900	2.4869712564468016
chr3	179077000	179078000	2.6747058548737277
chr3	179077100	179078100	2.433994928576067
chr3	179077200	179078200	2.9493220996420724
chr3	179077300	179078300	3.3753537528013435
chr3	179077400	179078400	3.4433374427988475
chr3	179077500	179078500	3.549124872371272
chr3	179077600	179078600	3.8011939615511534
chr3	179077700	179078700	3.3486791202026276
chr3	179077800	179078800	3.260085931789088
chr3	179077900	179078900	3.4860994827500216
chr3	179078000	179079000	3.200439170593582
chr3	179079200	179080200	1.895532780898856
chr3	179079300	179080300	1.9937832307262988
chr3	179079400	179080400	1.3583309599614788
chr3	179079500	179080500	1.8952894197900816
chr3	179079600	179080600	2.189131649229319
chr3	179079700	179080700	2.257557104865928
chr3	179079800	179080800	2.277046929648064
chr3	179079900	179080900	1.704912648313313
chr3	179080000	179081000	1.4714880073545549
chr3	179080100	179081100	1.4604277707871776
chr3	179080200	179081200	1.330629693437131
chr3	179080300	179081300	1.036875409369976
chr3	179080400	179081400	1.5266956965570768
chr3	179080500	179081500	1.6996305972141617
chr3	179080600	179081600	1.4440668400137355
chr3	179080700	179081700	1.6227922275121942
chr3	179080800	179081800	1.878087560473819
chr3	179080900	179081900	2.5900710670626457
chr3	179081000	179082000	2.465668423602469
chr3	179081100	179082100	1.9245236317902945
chr3	179081200	179082200	1.4760018364229102
chr3	179081300	179082300	1.8205537945862056
chr3	179081400	179082400	1.4927016359525005
chr3	179081500	179082500	1.4161143216540375
chr3	179081600	179082600	1.6215156028492073
chr3	179081700	179082700	1.0905320991662508
chr3	179081800	179082800	0.6633681719444311
chr3	179081900	179082900	0.2630028817598005
chr3	179082000	179083000	0.37003482202630317
chr3	179082100	179083100	0.7253699597974816
chr3	179082200	179083200	1.311706697468302
chr3	179082300	179083300	1.2136051492297135
chr3	179082400	179083400	1.8532736623025383
chr3	179082500	179083500	1.5981605354742563
chr3	179082600	179083600	1.5537560995228512
chr3	179082700	179083700	1.9087970184165093
chr3	179082800	179083800	1.7009478721590967
chr3	179082900	179083900	1.658439159560846
chr3	179083000	179084000	1.6011890517752099
chr3	179083100	179084100	1.378094239402262
chr3	179083200	179084200	1.3787439702429276
chr3	179083300	179084300	1.3173585329463575
chr3	179083400	179084400	1.0283717584561944
chr3	179083500	179084500	1.050585603056245
chr3	179083600	179084600	0.23026911293612745
chr3	179083700	179084700	0.2575604938292781
chr3	179083800	179084800	0.1807718911175297
chr3	179083900	179084900	0.4505992925662761
chr3	179084000	179085000	0.5746942485156541
chr3	179084100	179085100	0.9554206049054048
chr3	179084200	179085200	0.8811159636411017
chr3	179084300	179085300	0.2776775730338347
chr3	179084400	179085400	0.465261147537813
chr3	179084500	179085500	0.1407309523952014
chr3	179084600	179085600	1.0714962813623454
chr3	179084700	179085700	0.7734536624694469
chr3	179084800	179085800	1.1597961267658206
chr3	179084900	179085900	1.159414852245231
chr3	179085000	179086000	1.06510139689777
chr3	179085100	179086100	0.8364211507588145
chr3	179085200	179086200	0.7680372726361254
chr3	179085300	179086300	1.7832560267459423
chr3	179085400	179086400	1.828616176358229
chr3	179085500	179086500	1.3690205748482738
chr3	179085600	179086600	0.5180312265350869
chr3	179085700	179086700	0.5789340045958856
chr3	179085800	179086800	1.1103470825157142
chr3	179085900	179086900	1.3858331524795455
chr3	179086000	179087000	1.3114505553729598
chr3	179086100	179087100	1.4227697437768725
chr3	179086200	179087200	1.2915567670939958
chr3	179086300	179087300	0.4621647481945186
chr3	179086400	179087400	0.3724790491871886
chr3	179086500	179087500	1.3909007300553409
chr3	179086900	179087900	1.1373665198999532
chr3	179087000	179088000	1.0998762951840886
chr3	179087100	179088100	1.5850095636334645
chr3	179087200	179088200	1.7949682479932252
chr3	179087500	179088500	1.5955817675148198
chr3	179087600	179088600	1.0989673788091627
chr3	179087700	179088700	0.2935840675626909
chr3	179087800	179088800	0.21624666865655048
chr3	179088900	179089900	2.90009482042714
chr3	179089000	179090000	2.6621836028144
chr3	179089100	179090100	2.848239351477013
chr3	179089200	179090200	2.249880337723372
chr3	179089300	179090300	2.6229356183742984
chr3	179089400	179090400	3.1442940431913167
chr3	179089500	179090500	1.9949580704003167
chr3	179089600	179090600	1.7265453866640368
chr3	179089700	179090700	2.1702743860090603
chr3	179089800	179090800	1.7422417879836702
chr3	179089900	179090900	1.324957539290549
chr3	179090000	179091000	1.842358790637293
chr3	179090100	179091100	1.6619427397090731
chr3	179090200	179091200	2.205874659209274
chr3	179090300	179091300	1.457314180974033
chr3	179090400	179091400	0.1520902652314899
chr3	179090500	179091500	1.11592787479336
chr3	179090600	179091600	1.089823938466
chr3	179090700	179091700	0.6595960475520884
chr3	179090800	179091800	0.8397427491245264
chr3	179090900	179091900	1.3519908473071336
chr3	179091000	179092000	1.5851525690425037
chr3	179091100	179092100	1.7152497875084471
chr3	179091200	179092200	1.1859200599428938
chr3	179092300	179093300	1.0060744371000745
chr3	179092400	179093400	1.4812441962422862
chr3	179092500	179093500	1.4945568727009648
chr3	179092600	179093600	1.7180831426638403
chr3	179092700	179093700	2.1013830341559308
chr3	179092800	179093800	2.301298054827845
chr3	179092900	179093900	2.341940006953763
chr3	179093000	179094000	2.517378389378941
chr3	179093100	179094100	2.8814587295058773
chr3	179093200	179094200	3.071335193749726
chr3	179093300	179094300	3.3637677536662163
chr3	179093400	179094400	3.2951609766888894
chr3	179093500	179094500	3.6464294986652686
chr3	179094900	179095900	0.16616551432897772
chr3	179095000	179096000	0.6077432332237914
chr3	179095100	179096100	0.5996303973142342
chr3	179095200	179096200	0.3485831569486545
chr3	179095300	179096300	0.4444301880291709
chr3	179095400	179096400	0.2971515150230936
chr3	179095500	179096500	0.2056483948506614
chr3	179095600	179096600	0.7147586195956517
chr3	179095700	179096700	1.2393559992630463
chr3	179095800	179096800	0.9891696358187092
chr3	179095900	179096900	1.4606649774206824
chr3	179096000	179097000	1.3663314707362182
chr3	179096100	179097100	1.2707803672700964
chr3	179096200	179097200	1.9477836011894187
chr3	179096300	179097300	1.6639052816477782
chr3	179096400	179097400	1.9172168778004928
chr3	179096500	179097500	1.8351445283587573
chr3	179096600	179097600	2.0454087390252083
chr3	179096700	179097700	1.1842019941609885
chr3	179096800	179097800	1.7683532534560904
chr3	179096900	179097900	2.2869041252252864
chr3	179097000	179098000	2.7506277491576707
chr3	179097100	179098100	3.066294150692205
chr3	179097200	179098200	2.6389726577142465
chr3	179097300	179098300	2.386141260532608
chr3	179097400	179098400	2.7042627658927048
chr3	179097500	179098500	2.999525933108345
chr3	179097600	179098600	2.2489187713052816
chr3	179097700	179098700	2.92868443089534
chr3	179097800	179098800	3.374740480161838
chr3	179097900	179098900	2.835648064805212
chr3	179098000	179099000	2.369192217528013
chr3	179098100	179099100	2.612856492344453
chr3	179098200	179099200	2.6342887051567137
chr3	179098300	179099300	3.2622973803720083
chr3	179098400	179099400	2.567961316500216
chr3	179098500	179099500	2.415457219419876
chr3	179098600	179099600	2.7346429484736903
chr3	179098700	179099700	2.2186058772599706
chr3	179098800	179099800	1.3646509815264949
chr3	179098900	179099900	1.7559526461982995
chr3	179099000	179100000	1.2576215598318816
chr3	179099100	179100100	1.0222515453561256
chr3	179099200	179100200	1.3348184287097102
chr3	179099300	179100300	1.3017144367184759
chr3	179099400	179100400	1.4434732295184898
chr3	179099500	179100500	1.3123362170081538
chr3	179099600	179100600	1.2058924922522538
chr3	179099700	179100700	1.3486570949806922
chr3	179099800	179100800	1.5332996804735617
chr3	179099900	179100900	1.2179928862688334
chr3	179100000	179101000	1.421283368492705
chr3	179100100	179101100	1.025594886943782
chr3	179100200	179101200	0.8390916267448091
chr3	179100300	179101300	1.0290925569127318
chr3	179100400	179101400	1.2703103849145372
chr3	179100500	179101500	1.543044905648692
chr3	179100600	179101600	1.2331999827355091
chr3	179100700	179101700	0.8122835864086557
chr3	179100800	179101800	1.0141774069741765
chr3	179100900	179101900	-0.130584342878665
chr3	179101000	179102000	-0.24005442975225683
chr3	179101100	179102100	-0.4872679775029754
chr3	179101200	179102200	-0.7435239655465041
chr3	179101300	179102300	-1.2964456457070794
chr3	179101400	179102400	-1.2945319464218077
chr3	179101500	179102500	-1.662882923060624
chr3	179101600	179102600	-1.002879299005658
chr3	179101700	179102700	-0.8271925706288977
chr3	179101800	179102800	-1.070869474817548
chr3	179101900	179102900	0.11444264308980122
chr3	179102000	179103000	0.8200490950631447
chr3	179102100	179103100	1.4451520036911911
chr3	179102200	179103200	1.1148722842105838
chr3	179102300	179103300	1.3108205821991243
chr3	179102400	179103400	1.1359318597727188
chr3	179102500	179103500	0.24090386047874515
chr3	179102600	179103600	-0.2270937320217204
chr3	179102700	179103700	-0.13417330588976126
chr3	179102800	179103800	-0.03284812340098914
chr3	179102900	179103900	0.12453646434057528
chr3	179103000	179104000	0.09134910620362285
chr3	179103100	179104100	0.11967751798398775
chr3	179103200	179104200	0.5568915395611681
chr3	179103300	179104300	0.5702786216577098
chr3	179103400	179104400	-0.0959815405366724
chr3	179103500	179104500	1.19686912635884
chr3	179103600	179104600	1.2042747338838091
chr3	179103700	179104700	1.0617644082907276
chr3	179103800	179104800	1.0765325392301732
chr3	179103900	179104900	1.3282378332655127
chr3	179104000	179105000	0.7450378914103936
chr3	179104100	179105100	0.5034436620115971
chr3	179104200	179105200	0.2918779900424671
chr3	179104300	179105300	0.3081232460489491
chr3	179104400	179105400	1.1182541230512977
chr3	179104500	179105500	1.0167621174859889
chr3	179104600	179105600	0.937145458997576
chr3	179104700	179105700	0.6159314752151196
chr3	179104800	179105800	0.9368782259962962
chr3	179104900	179105900	0.8627592608192236
chr3	179105000	179106000	1.1791945403481305
chr3	179105100	179106100	1.5961052196149503
chr3	179105200	179106200	1.5629291513819363
chr3	179105300	179106300	1.7533286244605657
chr3	179105400	179106400	2.395508518082825
chr3	179105500	179106500	2.8345906943739263
chr3	179106600	179107600	-0.4466799395492889
chr3	179106700	179107700	-0.2710962322506383
chr3	179106800	179107800	0.6167553186548437
chr3	179106900	179107900	0.8196158677593041
chr3	179107000	179108000	1.1000619427501501
chr3	179107300	179108300	1.4971539485743903
chr3	179107400	179108400	2.146850972353993
chr3	179107500	179108500	2.3684623599758123
chr3	179107600	179108600	1.6534553145081785
chr3	179107700	179108700	1.4188066666690111
chr3	179107800	179108800	0.5711507562357537
chr3	179107900	179108900	-0.211207729407138
chr3	179108000	179109000	-0.38417334016310845
chr3	179108100	179109100	-0.7515855859299594
chr3	179108200	179109200	-0.7780668848043006
chr3	179108300	179109300	-1.292529287123548
chr3	179108400	179109400	-1.3024232873435069
chr3	179108500	179109500	-0.5912965343923499
chr3	179108600	179109600	-0.5082070761530276
chr3	179108700	179109700	-0.6343786675166132
chr3	179108800	179109800	0.7840371934508263
chr3	179108900	179109900	0.8429313682286851
chr3	179109000	179110000	0.9462471785828424
chr3	179109100	179110100	1.018984448208147
chr3	179109200	179110200	0.8725164901979747
chr3	179110200	179111200	1.3128263707340788
chr3	179110300	179111300	1.013454734962878
chr3	179110400	179111400	1.3199580284737598
chr3	179110500	179111500	2.1033868337467645
chr3	179110600	179111600	1.823782085420252
chr3	179110700	179111700	1.1669399497963178
chr3	179110800	179111800	1.7280504807446366
chr3	179110900	179111900	1.321913194169935
chr3	179111000	179112000	1.4523778701179189
chr3	179111100	179112100	0.7094798328270684
chr3	179111200	179112200	1.0164738489895142
chr3	179111300	179112300	0.8869933330680644
chr3	179111400	179112400	1.068388961705009
chr3	179111500	179112500	0.40823484494327705
chr3	179111600	179112600	1.32481781002306
chr3	179111700	179112700	2.092919944113361
chr3	179111800	179112800	1.0342879876308662
chr3	179111900	179112900	1.3730084917856575
chr3	179112000	179113000	1.2348036018453417
chr3	179112100	179113100	0.790826816658473
chr3	179112200	179113200	1.5777901220315351
chr3	179112300	179113300	2.0076607884757487
chr3	179112400	179113400	1.807888406729856
chr3	179112500	179113500	1.8146619401671664
chr3	179112600	179113600	1.7164407790121692
chr3	179112700	179113700	1.4371671494780347
chr3	179112800	179113800	2.1633363710304976
chr3	179112900	179113900	2.1087077266024568
chr3	179113000	179114000	2.1586116606999535
chr3	179113100	179114100	2.4221230467906527
chr3	179113200	179114200	1.6858052994617194
chr3	179113300	179114300	1.4823847246697008
chr3	179113400	179114400	1.318437245720096
chr3	179113500	179114500	1.2853860845709828
chr3	179113600	179114600	1.5025441987573078
chr3	179113700	179114700	1.7441337823135763
chr3	179113800	179114800	1.2896167792025064
chr3	179113900	179114900	1.568014339050514
chr3	179114000	179115000	1.6819128154818812
chr3	179114100	179115100	1.7653444979963189
chr3	179114200	179115200	1.4974893978939945
chr3	179114300	179115300	1.7177274372200346
chr3	179114400	179115400	1.6484199295085855
chr3	179114500	179115500	1.6480846084398983
chr3	179114600	179115600	1.086008935733489
chr3	179114700	179115700	1.0934549122890251
chr3	179114800	179115800	0.4439691377926487
chr3	179114900	179115900	0.392307968008549
chr3	179115000	179116000	0.7771367372910308
chr3	179115100	179116100	0.7199886196361974
chr3	179115200	179116200	1.4829995409672672
chr3	179115300	179116300	1.142830564714979
chr3	179115400	179116400	1.3465482702398948
chr3	179115500	179116500	1.3742938053039009
chr3	179115600	179116600	1.5256980324427964
chr3	179115700	179116700	0.9394313191039604
chr3	179115800	179116800	1.3057887924577103
chr3	179115900	179116900	0.8119473650423703
chr3	179116000	179117000	0.23023831914367207
chr3	179116100	179117100	-0.03649822419424184
chr3	179116200	179117200	-0.1295157175017526
chr3	179116300	179117300	0.4365277547438505
chr3	179116400	179117400	0.5329898219428837
chr3	179116500	179117500	0.6223107130331211
chr3	179116600	179117600	0.9524890741444799
chr3	179116700	179117700	1.2715163165155283
chr3	179116800	179117800	2.086927268608796
chr3	179116900	179117900	2.4276140483396014
chr3	179118000	179119000	2.1237681147373646
chr3	179118100	179119100	2.3907857763149147
chr3	179118200	179119200	2.357892560002437
chr3	179118300	179119300	2.054108864154831
chr3	179118400	179119400	1.79691770528632
chr3	179122200	179123200	1.2999511543828537
chr3	179122300	179123300	1.5899022260478954
chr3	179122400	179123400	1.5248431494386527
chr3	179122500	179123500	1.8689739826863845
chr3	179122600	179123600	2.1480487664102
chr3	179122700	179123700	1.7208230911629727
chr3	179122800	179123800	2.3154177759678936
chr3	179122900	179123900	2.353518584228749
chr3	179123000	179124000	2.2569472474547667
chr3	179123100	179124100	2.2765416379191734
chr3	179123200	179124200	1.7047542209533089
chr3	179123300	179124300	1.6969344178348098
chr3	179123400	179124400	1.2058528171542555
chr3	179123500	179124500	0.5046440364693509
chr3	179123600	179124600	0.6240930508334162
chr3	179123700	179124700	0.8095394546278526
chr3	179123800	179124800	0.09827501227700836
chr3	179124900	179125900	0.3050127529465165
chr3	179125000	179126000	0.6869277465764451
chr3	179125100	179126100	0.6212597555809206
chr3	179125200	179126200	-0.3959434749542613
chr3	179125300	179126300	-0.21031772991411288
chr3	179125400	179126400	-0.5088208170603061
chr3	179125500	179126500	-0.7853039862303125
chr3	179125600	179126600	-0.7056291691552224
chr3	179130800	179131800	-0.8182522223529887
chr3	179130900	179131900	-1.0195207500365917
chr3	179131000	179132000	-1.475408699530497
chr3	179131100	179132100	-1.3801272338953343
chr3	179131200	179132200	-1.7472026015189177
chr3	179131300	179132300	-1.1638598400172857
chr3	179131400	179132400	-0.9166027259183199
chr3	179131500	179132500	-0.4838983092520221
chr3	179131600	179132600	-0.14541969929447782
chr3	179131700	179132700	0.7018800464643498
chr3	179131800	179132800	1.545746399973411
chr3	179131900	179132900	2.2921388562099803
chr3	179132000	179133000	2.6525721590946696
chr3	179132100	179133100	2.5476798270430843
chr3	179132200	179133200	2.8336455590265173
chr3	179132300	179133300	2.3939948822248707
chr3	179132400	179133400	2.1089515510104384
chr3	179132500	179133500	1.8678163261269227
chr3	179132600	179133600	1.70251430203002
chr3	179132700	179133700	1.5597938658591215
chr3	179132800	179133800	1.5174149370023045
chr3	179132900	179133900	0.9782839891515884
chr3	179133000	179134000	1.3427574363601007
chr3	179133100	179134100	1.5005290653977117
chr3	179133200	179134200	1.7959845362964713
chr3	179133300	179134300	1.949467085213294
chr3	179133400	179134400	1.9199752205944856
chr3	179133500	179134500	2.3145426090357817
chr3	179133600	179134600	2.1608326114491154
chr3	179133700	179134700	2.0395576204147257
chr3	179133800	179134800	2.3133385783421745
chr3	179135300	179136300	-0.7005626357390577
chr3	179135400	179136400	-0.33627596435560825
chr3	179135500	179136500	-0.2183080953762736
chr3	179135600	179136600	-0.4992428434317467
chr3	179135700	179136700	-0.6102806057936471
chr3	179135800	179136800	-0.9104331519917344
chr3	179135900	179136900	-1.1312448135788862
chr3	179136000	179137000	-1.1875883733270904
chr3	179136100	179137100	-0.7510166906103687
chr3	179136200	179137200	-1.1079166658054591
chr3	179136300	179137300	0.14111422680649713
chr3	179136400	179137400	0.7220081509588763
chr3	179136500	179137500	1.1320029316382485
chr3	179136600	179137600	1.9882708748003304
chr3	179136700	179137700	2.750068161897291
chr3	179136800	179137800	3.5484028119891966
chr3	179136900	179137900	4.40365701440648
chr3	179137000	179138000	4.334240219384087
chr3	179137100	179138100	4.439496717887697
chr3	179137200	179138200	4.552190225226479
chr3	179137300	179138300	4.7713912079557375
chr3	179137400	179138400	4.144688193861349
chr3	179137500	179138500	3.9810730301911934
chr3	179137600	179138600	3.4245216639557894
chr3	179137700	179138700	2.9490902112211765
chr3	179137800	179138800	2.846955985411728
chr3	179137900	179138900	2.02762911639944
chr3	179138000	179139000	1.8691078605799767
chr3	179138100	179139100	1.2485798240043182
chr3	179138200	179139200	1.005473259821808
chr3	179138300	179139300	0.8399413435135409
chr3	179138400	179139400	1.2418466528568763
chr3	179138500	179139500	0.572793676999651
chr3	179138600	179139600	0.6197396565567305
chr3	179138700	179139700	1.0607240933270583
chr3	179138800	179139800	0.7392539643446607
chr3	179138900	179139900	1.0912766429518688
chr3	179139000	179140000	1.4236959857492266
chr3	179139100	179140100	1.7756711095438389
chr3	179139200	179140200	1.7558654656949868
chr3	179139300	179140300	1.4830055442054348
chr3	179139400	179140400	1.0516507418840362
chr3	179140700	179141700	3.240777495523816
chr3	179140800	179141800	3.447323905134341
chr3	179140900	179141900	2.7233982876643377
chr3	179141000	179142000	2.734924552392921
chr3	179141100	179142100	2.253666664657409
chr3	179141200	179142200	2.414060006914538
chr3	179141300	179142300	2.846224854080774
chr3	179141400	179142400	2.5965080723362406
chr3	179141500	179142500	2.2280230483555377
chr3	179141600	179142600	2.2520150053073933
chr3	179141700	179142700	1.4050932266021037
chr3	179141800	179142800	0.9787059683751744
chr3	179141900	179142900	0.8843485287693434
chr3	179142000	179143000	0.7273504998931919
chr3	179142100	179143100	1.6200176497892127
chr3	179142200	179143200	1.4412720249105075
chr3	179142300	179143300	1.2556719458495191
chr3	179142400	179143400	1.086235610564199
chr3	179142500	179143500	1.540448199386174
chr3	179142600	179143600	1.4703502804229631
chr3	179142700	179143700	1.7532528834077217
chr3	179142800	179143800	2.162266947445532
chr3	179142900	179143900	2.236565687967962
chr3	179143000	179144000	2.378055674186777
chr3	179143100	179144100	2.0383670356977497
chr3	179143200	179144200	2.5827072625837646
chr3	179143300	179144300	2.585119280612384
chr3	179143400	179144400	3.0912812144318997
chr3	179143500	179144500	2.6861332193296232
chr3	179143600	179144600	2.353191140395351
chr3	179143700	179144700	2.832753440318541
chr3	179143800	179144800	2.6700553508404865
chr3	179143900	179144900	2.914063136166172
chr3	179144000	179145000	2.69209233516911
chr3	179144100	179145100	2.96837874361948
chr3	179144200	179145200	2.7254864338277427
chr3	179144300	179145300	2.629479618087144
chr3	179144400	179145400	2.9148282885611496
chr3	179145600	179146600	1.7020922288490046
chr3	179145700	179146700	1.2270126524680558
chr3	179145800	179146800	1.3122161611407532
chr3	179145900	179146900	1.0562197887380689
chr3	179146000	179147000	1.7100805519967475
chr3	179146100	179147100	1.8125257639834944
chr3	179146200	179147200	1.6316391711667018
chr3	179146300	179147300	1.2485595649276566
chr3	179146400	179147400	1.033693932964114
chr3	179146500	179147500	1.8864421966923008
chr3	179146600	179147600	1.8945203737335767
chr3	179146700	179147700	2.3819355369799458
chr3	179146800	179147800	2.345451257087648
chr3	179146900	179147900	3.0369601400293265
chr3	179147000	179148000	2.589494613073606
chr3	179147100	179148100	2.039203005022708
chr3	179147200	179148200	0.5286470299611853
chr3	179147300	179148300	0.7826961599318533
chr3	179147400	179148400	1.244659409936714
chr3	179147500	179148500	1.4935602174528204
chr3	179147600	179148600	1.2445825371036268
chr3	179147700	179148700	1.7693094850119102
chr3	179147800	179148800	1.5635487807792812
chr3	179147900	179148900	0.8766652923419616
chr3	179148000	179149000	1.8664384354570331
chr3	179148100	179149100	2.608537317854952
chr3	179148200	179149200	3.6868088199895332
chr3	179148300	179149300	3.7318139867816513
chr3	179148400	179149400	2.6601428097487325
chr3	179148500	179149500	1.6159907521379266
chr3	179148600	179149600	0.9797964298291972
chr3	179148700	179149700	0.4374236902478562
chr3	179148800	179149800	0.2189302696447656
chr3	179148900	179149900	0.10013357265273108
chr3	179149000	179150000	-0.37701054747436696
chr3	179149100	179150100	-0.981806601199422
chr3	179149200	179150200	0.004225245877643846
chr3	179149300	179150300	0.538524443437405
chr3	179149400	179150400	1.4111681607193076
chr3	179149500	179150500	1.8092988139766988
chr3	179149600	179150600	2.271536322352641
chr3	179149700	179150700	2.253273674029586
chr3	179149800	179150800	2.6220092047360883
chr3	179149900	179150900	2.3810823882255403
chr3	179150000	179151000	2.687928946108657
chr3	179150100	179151100	2.76534804629802
chr3	179150200	179151200	2.096274736262854
chr3	179150300	179151300	1.5031578383046698
chr3	179150400	179151400	1.2691111087796318
chr3	179150500	179151500	0.22847889573151065
chr3	179150600	179151600	1.0161097421777023
chr3	179150700	179151700	0.481134530966369
chr3	179150800	179151800	0.06929592470392817
chr3	179150900	179151900	0.7978765802514821
chr3	179151000	179152000	0.7556140406324933
chr3	179151100	179152100	0.4812281233635922
chr3	179151200	179152200	0.3917151074985454
chr3	179151300	179152300	-0.06804727775626739
chr3	179151400	179152400	0.36225770583726136
chr3	179151500	179152500	1.2127529346394852
chr3	179151600	179152600	0.6358457001110384
chr3	179151700	179152700	1.0328300491519158
chr3	179151800	179152800	1.3452398279940612
chr3	179151900	179152900	1.0692364005711321
chr3	179152000	179153000	0.3271299039143015
chr3	179152100	179153100	-0.16650500985278366
chr3	179152200	179153200	-0.07515096877638087
chr3	179152300	179153300	0.3510569021578707
chr3	179152400	179153400	-0.19648263951406825
chr3	179152500	179153500	0.22825672982849665
chr3	179152600	179153600	-0.08185601948266141
chr3	179152700	179153700	0.5933475508024011
chr3	179152800	179153800	0.7321237383593994
chr3	179152900	179153900	1.02634905680628
chr3	179153000	179154000	1.3508788472896722
chr3	179153100	179154100	2.13207019099134
chr3	179153200	179154200	2.2922942202616694
chr3	179153300	179154300	2.817214785027298
chr3	179153400	179154400	2.659156875726377
chr3	179153500	179154500	2.820417327610385
chr3	179153600	179154600	3.2408911748958635
chr3	179153700	179154700	2.1402923921183943
chr3	179153800	179154800	2.483089653891604
chr3	179153900	179154900	2.5984939408181025
chr3	179154000	179155000	2.678975581803837
chr3	179154100	179155100	2.504521200873003
chr3	179154200	179155200	2.6561583978112417
chr3	179154300	179155300	2.053022214363497
chr3	179154400	179155400	1.8948174918249563
chr3	179154500	179155500	1.4019452993498622
chr3	179154600	179155600	1.3237073287248635
chr3	179154700	179155700	1.1539095745798722
chr3	179154800	179155800	0.6130446498808869
chr3	179154900	179155900	0.2959986723655236
chr3	179155000	179156000	0.08390628767518465
chr3	179155100	179156100	-0.6896892651023495
chr3	179155200	179156200	-0.4817735181045501
chr3	179155300	179156300	-0.1865480212365564
chr3	179155400	179156400	0.1362076624189693
chr3	179155500	179156500	0.33102479976726074
chr3	179155600	179156600	0.8470346761200698
chr3	179155700	179156700	1.4424084572827314
chr3	179155800	179156800	1.5405805604744334
chr3	179155900	179156900	1.462605308270548
chr3	179156000	179157000	1.803565378145676
chr3	179156100	179157100	2.761666806485865
chr3	179156200	179157200	2.2658731759276587
chr3	179156300	179157300	2.371143199139558
chr3	179156400	179157400	2.134191001411676
chr3	179156500	179157500	1.95496842477834
chr3	179156600	179157600	0.8119998398916612
chr3	179156700	179157700	0.656445988588532
chr3	179156800	179157800	0.4478721936034962
chr3	179156900	179157900	0.3683979297555989
chr3	179157000	179158000	-0.1527797324588302
chr3	179157100	179158100	-0.4672539787254394
chr3	179157200	179158200	-0.12072913838541373
chr3	179157300	179158300	-0.5490354390314783
chr3	179157400	179158400	-0.2681278640896164
chr3	179157500	179158500	-0.026416468360094262
chr3	179157600	179158600	0.5018254567345886
chr3	179157700	179158700	0.4625683395163561
chr3	179157800	179158800	0.6976022514812102
chr3	179157900	179158900	1.3633507040565054
chr3	179158000	179159000	1.5502658368682056
chr3	179158100	179159100	1.3919829876873406
chr3	179158200	179159200	0.3832467742426836
chr3	179158300	179159300	0.31383845558670304
chr3	179158400	179159400	0.5167153255259657
chr3	179158500	179159500	0.3659910303006537
chr3	179158600	179159600	0.43210842004124894
chr3	179158700	179159700	0.6780208949424801
chr3	179158800	179159800	0.5046573387984532
chr3	179158900	179159900	0.009628774580989105
chr3	179159000	179160000	0.5788019897280353
chr3	179159100	179160100	1.5079305115414452
chr3	179159200	179160200	1.9087423236317431
chr3	179159300	179160300	2.8020867201304043
chr3	179159400	179160400	2.7551013230340096
chr3	179159500	179160500	2.602054689695294
chr3	179159600	179160600	2.8259023954642752
chr3	179159700	179160700	3.0151973024924748
chr3	179159800	179160800	2.8114967228649683
chr3	179159900	179160900	2.618527529934189
chr3	179160000	179161000	2.1947384900485867
chr3	179160100	179161100	1.5895747701311091
chr3	179160200	179161200	1.6904858244745815
chr3	179160300	179161300	0.7565379475387486
chr3	179160400	179161400	-0.2447613606928173
chr3	179160500	179161500	0.03943974001792158
chr3	179160600	179161600	0.4019810461902156
chr3	179160700	179161700	0.3395972252611204
chr3	179160800	179161800	-0.1204065821247156
chr3	179160900	179161900	0.6125426649215479
chr3	179161000	179162000	0.5298557788259316
chr3	179161100	179162100	1.0585940987891973
chr3	179161200	179162200	0.5316248146865538
chr3	179161300	179162300	0.8487349256230812
chr3	179161400	179162400	1.7490970180751801
chr3	179161500	179162500	1.3105811853659832
chr3	179161600	179162600	0.619375433254484
chr3	179161700	179162700	0.4951221283925237
chr3	179161800	179162800	1.3254201972850117
chr3	179161900	179162900	1.1284745049029137
chr3	179162000	179163000	1.5065574586012365
chr3	179162100	179163100	0.948271986425266
chr3	179162200	179163200	1.8188036008089628
chr3	179162300	179163300	1.5528097350399024
chr3	179162400	179163400	0.717690638955464
chr3	179162500	179163500	1.1390787845881931
chr3	179162600	179163600	0.6763205416149883
chr3	179162700	179163700	0.8579341204752758
chr3	179162800	179163800	0.5671038505726681
chr3	179162900	179163900	0.0918524019233742
chr3	179163000	179164000	-0.23994118502391815
chr3	179163100	179164100	0.09427778175755036
chr3	179163200	179164200	-0.1323699908223301
chr3	179163300	179164300	0.07529679740452731
chr3	179163400	179164400	0.7669732070543366
chr3	179163500	179164500	0.5674410029307174
chr3	179163600	179164600	1.633883023808699
chr3	179163700	179164700	1.7737008622752009
chr3	179163800	179164800	2.4714506323785868
chr3	179163900	179164900	2.5113344316107966
chr3	179164000	179165000	3.0912822763422887
chr3	179164100	179165100	2.5745567503230165
chr3	179164200	179165200	3.0692259150620878
chr3	179164300	179165300	2.9577256733920896
chr3	179164400	179165400	2.468737914307083
chr3	179164500	179165500	2.7068775325202803
chr3	179164600	179165600	1.5349633289011648
chr3	179164700	179165700	1.6101022515772518
chr3	179164800	179165800	0.8990283503848518
chr3	179164900	179165900	0.2332829042657364
chr3	179165000	179166000	-0.9050148342409338
chr3	179165100	179166100	-0.4309359479479401
chr3	179165200	179166200	-0.9321929433321714
chr3	179165300	179166300	-0.8849493247402069
chr3	179165400	179166400	-0.4621407248571798
chr3	179165500	179166500	-0.5790052423911253
chr3	179165600	179166600	0.08469710840395908
chr3	179165700	179166700	-0.33584857563636433
chr3	179165800	179166800	-0.04746897411845993
chr3	179165900	179166900	0.5301684764716804
chr3	179166000	179167000	1.395728324602413
chr3	179166100	179167100	1.3090785893549013
chr3	179166200	179167200	1.1867189407924046
chr3	179166300	179167300	1.8403860541792008
chr3	179166400	179167400	1.6663846481275983
chr3	179166500	179167500	1.7539485579213614
chr3	179166600	179167600	1.3966157776536612
chr3	179166700	179167700	1.2838200082897744
chr3	179166800	179167800	1.3511952645337475
chr3	179166900	179167900	1.1566469842053622
chr3	179167000	179168000	0.8719301679313746
chr3	179167100	179168100	1.3802954487167804
chr3	179167200	179168200	1.6283845623789992
chr3	179167300	179168300	0.8530409239058533
chr3	179167400	179168400	1.1538950067962592
chr3	179167500	179168500	0.9508347050688298
chr3	179167600	179168600	1.2170465353354485
chr3	179167700	179168700	2.0071462182569366
chr3	179167800	179168800	1.6539812887357874
chr3	179167900	179168900	1.5304621035340231
chr3	179168000	179169000	1.698191192410776
chr3	179168100	179169100	1.1402043758769802
chr3	179168200	179169200	1.4122912765678044
chr3	179168300	179169300	1.741388268917882
chr3	179168400	179169400	1.5139256748758094
chr3	179168500	179169500	1.6325054646408848
chr3	179168600	179169600	1.084133704746132
chr3	179168700	179169700	0.14184094080361748
chr3	179168800	179169800	0.3850523730878438
chr3	179168900	179169900	0.9681314791515776
chr3	179169000	179170000	0.728773412484479
chr3	179169100	179170100	1.2478019447261468
chr3	179169200	179170200	0.8452503235974366
chr3	179169300	179170300	0.7187803593381227
chr3	179169400	179170400	0.7566518195926536
chr3	179169500	179170500	0.36231261841728
chr3	179169600	179170600	1.4603657362632705
chr3	179169700	179170700	1.8558271015452985
chr3	179169800	179170800	1.8890468000659235
chr3	179169900	179170900	1.4823195163558929
chr3	179170000	179171000	1.339035286704836
chr3	179170100	179171100	0.6720787616668099
chr3	179170200	179171200	0.377392417483946
chr3	179170300	179171300	0.6467517102462198
chr3	179170400	179171400	1.1549276844767549
chr3	179170500	179171500	0.8208894833192312
chr3	179170600	179171600	0.7348629359585119
chr3	179170700	179171700	0.5795459467834229
chr3	179170800	179171800	0.0034319604313012204
chr3	179170900	179171900	0.009092472229999102
chr3	179171000	179172000	0.060306879219351156
chr3	179171100	179172100	0.8380853014589451
chr3	179171200	179172200	0.8387861885434266
chr3	179171300	179172300	0.6294883485033321
chr3	179171400	179172400	0.4838775991761837
chr3	179171500	179172500	0.9923242276699
chr3	179173500	179174500	2.5557479519043307
chr3	179173600	179174600	2.425703873472677
chr3	179173700	179174700	2.4387219877317845
chr3	179173800	179174800	2.4091380881845716
chr3	179173900	179174900	2.3075340737674908
chr3	179174000	179175000	1.8333768468390166
chr3	179174100	179175100	0.8967660711762976
chr3	179174200	179175200	0.6566895719366246
chr3	179174300	179175300	0.19361218616227727
chr3	179174400	179175400	0.11808345299750922
chr3	179174500	179175500	-0.1912016382553028
chr3	179174600	179175600	-0.41289168968481454
chr3	179174700	179175700	0.022831476032416517
chr3	179175800	179176800	0.7352823671648306
chr3	179175900	179176900	1.1923826328572569
chr3	179176000	179177000	1.0469158612344556
chr3	179176100	179177100	1.2970827297843754
chr3	179176200	179177200	1.1409082474743872
chr3	179176300	179177300	0.9093480591413058
chr3	179178300	179179300	2.8816370738593404
chr3	179178400	179179400	2.535216543231661
chr3	179178500	179179500	2.574243307932356
chr3	179178600	179179600	2.704715491542113
chr3	179178700	179179700	2.581913262849678
chr3	179178800	179179800	2.6646699642763245
chr3	179178900	179179900	1.8268978985058983
chr3	179179000	179180000	1.282239082575371
chr3	179179100	179180100	0.6401617134614026
chr3	179179200	179180200	0.8388318392873433
chr3	179179300	179180300	0.8786560615345645
chr3	179179400	179180400	0.8733217750867258
chr3	179179500	179180500	0.99627914160025
chr3	179179600	179180600	1.012354635664949
chr3	179179700	179180700	0.9954988434318623
chr3	179179800	179180800	0.8906227607390571
chr3	179179900	179180900	1.0590602920028742
chr3	179180000	179181000	1.2051302397963692
chr3	179180100	179181100	1.1935031688380642
chr3	179180200	179181200	0.6476446655981428
chr3	179180300	179181300	0.4384399278848432
chr3	179180400	179181400	0.3252404946579981
chr3	179180500	179181500	0.4490380133270791
chr3	179180600	179181600	0.3181769418392329
chr3	179180700	179181700	1.0804476660237623
chr3	179180800	179181800	1.004724207593293
chr3	179180900	179181900	0.6712300834719276
chr3	179181000	179182000	0.7906881212619223
chr3	179181100	179182100	0.4358558620970833
chr3	179181200	179182200	0.4479377867121671
chr3	179181300	179182300	0.2784984495790182
chr3	179181400	179182400	0.6527343343870303
chr3	179181500	179182500	0.4980047357558482
chr3	179181600	179182600	0.4298190425488606
chr3	179181700	179182700	-0.014691204586556646
chr3	179181800	179182800	0.15045733760025956
chr3	179181900	179182900	0.8706478842088139
chr3	179182000	179183000	0.7631802604308467
chr3	179182100	179183100	1.254274556876252
chr3	179182200	179183200	1.279688105846761
chr3	179182300	179183300	1.4085161819628809
chr3	179182400	179183400	1.081804247296675
chr3	179182500	179183500	1.3059948441623066
chr3	179182600	179183600	1.0295386294008486
chr3	179182700	179183700	0.7027198717797706
chr3	179182800	179183800	0.6158427413586901
chr3	179182900	179183900	0.3315147203073771
chr3	179183000	179184000	0.6871938450611902
chr3	179183100	179184100	0.82392995566442
chr3	179183200	179184200	0.9485325141278248
chr3	179183300	179184300	1.1570942005091622
chr3	179183400	179184400	1.2605988046459384
chr3	179183500	179184500	1.023591884018275
chr3	179183600	179184600	1.323487371150993
chr3	179183700	179184700	1.481773311337609
chr3	179183800	179184800	1.4285676194061276
chr3	179183900	179184900	1.9845499530892683
chr3	179184000	179185000	1.2953421646968277
chr3	179184100	179185100	0.7667712993690601
chr3	179184200	179185200	1.1878959317399314
chr3	179184300	179185300	0.6780342154768365
chr3	179184400	179185400	0.7028496128059852
chr3	179184500	179185500	0.5200172950087818
chr3	179184600	179185600	0.3021837358082277
chr3	179184700	179185700	0.2602073665151178
chr3	179184800	179185800	0.1457066611318736
chr3	179184900	179185900	-0.17952255822579347
chr3	179185000	179186000	0.21801897091582761
chr3	179185100	179186100	0.9098116439376044
chr3	179185200	179186200	0.4563819201443493
chr3	179185300	179186300	0.8805948324461721
chr3	179185400	179186400	1.3029795851812502
chr3	179185500	179186500	1.7505350383021652
chr3	179185600	179186600	1.7796382366615404
chr3	179185700	179186700	2.1110716441126574
chr3	179185800	179186800	2.3385298951391364
chr3	179185900	179186900	1.8754961513794648
chr3	179186000	179187000	1.4801254557150305
chr3	179186100	179187100	1.2351037148862434
chr3	179186200	179187200	1.4749320008391051
chr3	179186300	179187300	1.4578699306808534
chr3	179187600	179188600	1.0605770818020426
chr3	179187700	179188700	1.4665843524996829
chr3	179187800	179188800	1.4267801357653231
chr3	179187900	179188900	1.5650772246503435
chr3	179188000	179189000	2.4606753645331114
chr3	179188100	179189100	2.2880675080729045
chr3	179188200	179189200	2.1370082785246987
chr3	179188300	179189300	3.193274361967813
chr3	179188400	179189400	3.2411535141964447
chr3	179188500	179189500	3.4279527885049723
chr3	179188600	179189600	2.6137471799934446
chr3	179188700	179189700	2.197508902074448
chr3	179188800	179189800	2.1371082008333864
chr3	179188900	179189900	2.0668839748330416
chr3	179189000	179190000	1.4581429811423607
chr3	179189100	179190100	1.2021631850226553
chr3	179189200	179190200	0.7389065773165295
chr3	179189300	179190300	0.4167669958155575
chr3	179190400	179191400	1.8242134574731543
chr3	179190500	179191500	1.9983754825855733
chr3	179190600	179191600	2.0168655597490406
chr3	179190700	179191700	1.7321751779735448
chr3	179190800	179191800	1.9804815062634389
chr3	179190900	179191900	2.4523027946226854
chr3	179191000	179192000	2.244752491253875
chr3	179191100	179192100	1.2087146083682323
chr3	179191200	179192200	0.8153786672767175
chr3	179191300	179192300	0.8899692846023507
chr3	179191400	179192400	0.8977815039107062
chr3	179191500	179192500	0.9337997683983148
chr3	179191600	179192600	0.4623952870658509
chr3	179191700	179192700	0.7706608833654799
chr3	179191800	179192800	0.7707421091369665
chr3	179191900	179192900	0.3105405199135755
chr3	179192000	179193000	0.5926203608190167
chr3	179192100	179193100	0.9149190572000468
chr3	179192200	179193200	0.9160394263647634
chr3	179192300	179193300	1.2966118588017514
chr3	179192400	179193400	0.7390593491949805
chr3	179192500	179193500	1.1262668105525229
chr3	179192600	179193600	1.0535391531702554
chr3	179192700	179193700	0.6796702756346903
chr3	179192800	179193800	0.5944190262162621
chr3	179192900	179193900	0.4957410386047921
chr3	179193000	179194000	0.7992578562091015
chr3	179193100	179194100	0.6088695989629809
chr3	179193200	179194200	1.0289319233398218
chr3	179193300	179194300	0.4964828117192861
chr3	179193400	179194400	0.17535582176253509
chr3	179193500	179194500	-0.2505537094741783
chr3	179193600	179194600	-0.16504879290594296
chr3	179193700	179194700	0.033443171084128746
chr3	179193800	179194800	0.07013223191352021
chr3	179193900	179194900	0.06230726241830314
chr3	179194000	179195000	-0.21168926486749315
chr3	179195000	179196000	0.8595638398872102
chr3	179195100	179196100	1.0029498096237344
chr3	179195200	179196200	1.1044679210642772
chr3	179195300	179196300	1.2221511233221796
chr3	179195400	179196400	1.309479634089077
chr3	179195500	179196500	1.8761125149513591
chr3	179195600	179196600	1.6076696393100929
chr3	179195700	179196700	1.4389482157212852
chr3	179195800	179196800	1.2527517173487317
chr3	179195900	179196900	1.3360121392227735
chr3	179196000	179197000	1.6135976899135918
chr3	179196100	179197100	1.6768720643660302
chr3	179196200	179197200	1.6908181542503495
chr3	179196300	179197300	2.034835409253492
chr3	179196400	179197400	1.5380397888773378
chr3	179196500	179197500	1.6522073989933908
chr3	179196600	179197600	1.9297155637073269
chr3	179196700	179197700	1.8994190774432569
chr3	179196800	179197800	2.0803890663254943
chr3	179196900	179197900	2.3279691437807624
chr3	179197000	179198000	1.5772957171437179
chr3	179197100	179198100	1.36344560130431
chr3	179197200	179198200	1.4011365878398063
chr3	179197300	179198300	1.153466588868329
chr3	179197400	179198400	0.4822406159335679
chr3	179197500	179198500	-0.2205391676799945
chr3	179197600	179198600	-0.3399954169672316
chr3	179197700	179198700	-0.1500575679308783
chr3	179197800	179198800	-0.3034716224190738
chr3	179197900	179198900	0.3062403653651603
chr3	179198000	179199000	1.7735987190406308
chr3	179198100	179199100	2.4823965867804865
chr3	179198200	179199200	3.1570390100283747
chr3	179198300	179199300	2.8921963651219147
chr3	179198400	179199400	3.5274859502175158
chr3	179198500	179199500	4.103453407742366
chr3	179198600	179199600	4.333204968388623
chr3	179198700	179199700	4.405885283454321
chr3	179199500	179200500	1.552388090960648
chr3	179199600	179200600	1.8411051912442693
chr3	179199700	179200700	1.3873399879767565
chr3	179199800	179200800	0.521192570292455
chr3	179199900	179200900	0.26810553577266355
chr3	179200000	179201000	0.29051899155080224
chr3	179200100	179201100	0.8077887620262326
chr3	179200200	179201200	1.2487928542352411
chr3	179200300	179201300	1.4736938137226212
chr3	179200400	179201400	1.86889021144444
chr3	179200500	179201500	2.81936598057904
chr3	179200600	179201600	2.946642122951989
chr3	179201500	179202500	3.0694153190529905
chr3	179201600	179202600	3.1042752756531518
chr3	179201700	179202700	2.7791788161465814
chr3	179201800	179202800	2.6213265801978647
chr3	179201900	179202900	2.594581904274794
chr3	179202000	179203000	2.7545162928095834
chr3	179202200	179203200	2.913719153345373
chr3	179202300	179203300	2.0709129029087565
chr3	179202400	179203400	2.236167252945596
chr3	179202500	179203500	2.0549184825069684
chr3	179203000	179204000	3.763403632704683
chr3	179203100	179204100	3.447232876032504
chr3	179203200	179204200	2.907978721315509
chr3	179203300	179204300	3.751476614693997
chr3	179203400	179204400	3.8850504026653776
chr3	179203500	179204500	4.1234215959498055
chr3	179203600	179204600	4.320634243821587
chr3	179203700	179204700	3.3553316141148053
chr3	179203800	179204800	2.783842099617256
chr3	179203900	179204900	3.089362929663229
chr3	179204000	179205000	2.869147702901382
chr3	179205100	179206100	1.5496861751074569
chr3	179207100	179208100	0.8651169290644971
chr3	179207200	179208200	1.044585484141436
chr3	179207300	179208300	1.5135988791006092
chr3	179207400	179208400	1.4851487046670722
chr3	179207500	179208500	1.8311126402901985
chr3	179207600	179208600	1.6234373407441518
chr3	179207700	179208700	1.7766156778326847
chr3	179207800	179208800	1.1854303619303899
chr3	179207900	179208900	2.0148558179717773
chr3	179208000	179209000	1.9184111761275675
chr3	179208100	179209100	2.3107839269748016
chr3	179208200	179209200	2.287303827282688
chr3	179208300	179209300	2.3932620708973564
chr3	179208400	179209400	2.696378976146925
chr3	179208500	179209500	2.1785933686581425
chr3	179208600	179209600	2.841015067995092
chr3	179208700	179209700	3.7505927984530096
chr3	179208800	179209800	4.327436197987192
chr3	179208900	179209900	3.261152004255929
chr3	179209000	179210000	2.8369761660181463
chr3	179209100	179210100	3.4449982692333467
chr3	179209200	179210200	3.7713177330526273
chr3	179209300	179210300	4.083440445476687
chr3	179209400	179210400	4.335861953784194
chr3	179209500	179210500	4.820148971562551
chr3	179209600	179210600	4.068641125878067
chr3	179209700	179210700	2.895488095096756
chr3	179209800	179210800	2.3636253909017224
chr3	179209900	179210900	3.0164120652010418
chr3	179210000	179211000	3.006164377163774
chr3	179210100	179211100	2.5052743021910144
chr3	179210200	179211200	2.3259180357096803
chr3	179210300	179211300	1.63541364932144
chr3	179210400	179211400	1.0751797441526565
chr3	179210500	179211500	0.9751337469756116
chr3	179210600	179211600	1.6215534349415262
chr3	179210700	179211700	1.8536884625049908
chr3	179210800	179211800	1.4729411782901465
chr3	179210900	179211900	1.5081665763889134
chr3	179211000	179212000	2.131989634661388
chr3	179211100	179212100	1.5298739117214903
chr3	179211200	179212200	1.4428118778451369
chr3	179211300	179212300	1.667063734320423
chr3	179211400	179212400	1.9629746108766053
chr3	179212400	179213400	0.9236254492348868
chr3	179212500	179213500	1.263268189901626
chr3	179212600	179213600	1.1039125195397343
chr3	179212700	179213700	1.5308902500764627
chr3	179212800	179213800	2.15931601004266
chr3	179212900	179213900	1.9471436256312358
chr3	179213000	179214000	1.6126062360030193
chr3	179213100	179214100	1.0381091342505315
chr3	179213200	179214200	1.3677143910238103
chr3	179213300	179214300	2.2727844362105265
chr3	179213400	179214400	3.3657703601171054
chr3	179213500	179214500	3.0761905081729286
chr3	179213600	179214600	3.568512049068881
chr3	179213700	179214700	2.6582393973369136
chr3	179213800	179214800	2.2888325658783204
chr3	179213900	179214900	2.8512298507456744
chr3	179214000	179215000	3.5129087177906455
chr3	179214100	179215100	3.9868068717751632
chr3	179214200	179215200	4.368487471945349
chr3	179214300	179215300	3.4860693798203557
chr3	179214400	179215400	2.652834433911773
chr3	179214500	179215500	2.9464803502705084
chr3	179214600	179215600	2.7786063950184143
chr3	179214700	179215700	3.390862823912501
chr3	179214800	179215800	3.1425077493973173
chr3	179214900	179215900	2.7897212072017195
chr3	179215000	179216000	2.4345265899970587
chr3	179215100	179216100	2.51404529741783
chr3	179215200	179216200	1.831054782954744
chr3	179215300	179216300	2.318535601957561
chr3	179215400	179216400	2.3315208722458034
chr3	179215500	179216500	2.613264570336026
chr3	179215600	179216600	2.555406999575029
chr3	179215700	179216700	2.5711956474141244
chr3	179215800	179216800	2.6229607500769405
chr3	179215900	179216900	2.334037273686416
chr3	179216000	179217000	2.76963283372236
chr3	179216100	179217100	2.794912023028004
chr3	179216200	179217200	2.5336443145690746
chr3	179216300	179217300	2.144516732788185
chr3	179216400	179217400	2.5440488245545443
chr3	179216500	179217500	2.3643803025465684
chr3	179216600	179217600	2.5448806225048552
chr3	179216700	179217700	2.6487684977121724
chr3	179216800	179217800	2.579401197447233
chr3	179216900	179217900	2.4300213912632835
chr3	179217000	179218000	1.811565821092472
chr3	179217100	179218100	1.5121765288368652
chr3	179217200	179218200	1.6398299270531291
chr3	179217300	179218300	2.507844547742799
chr3	179217400	179218400	2.9514692169230003
chr3	179217500	179218500	2.7439043729204853
chr3	179217600	179218600	2.133215645380853
chr3	179217700	179218700	2.367987565154017
chr3	179217800	179218800	2.956859727943337
chr3	179217900	179218900	3.533332528540904
chr3	179218000	179219000	3.7899221095874043
chr3	179218100	179219100	4.063482521712993
chr3	179218200	179219200	4.281238233902062
chr3	179218300	179219300	4.31400310441674
chr3	179218400	179219400	3.4127299100112705
chr3	179218500	179219500	3.2995274532685404
chr3	179218600	179219600	3.365868225572184
chr3	179218700	179219700	3.9518555897773124
chr3	179218800	179219800	3.820201973593685
chr3	179218900	179219900	3.441900845456912
chr3	179219000	179220000	4.228182790605514
chr3	179219100	179220100	4.9156526309632875
chr3	179219200	179220200	5.259718706363191
chr3	179219300	179220300	4.397605730435599
chr3	179219400	179220400	4.6481690401820135
chr3	179219500	179220500	4.610060531993722
chr3	179219600	179220600	5.250153075788874
chr3	179219700	179220700	4.508727855079474
chr3	179219800	179220800	4.007802170001174
chr3	179219900	179220900	4.703635052737892
chr3	179220000	179221000	4.121325962667944
chr3	179220100	179221100	4.195007306232005
chr3	179220200	179221200	4.403758954214571
chr3	179220300	179221300	4.523394618241488
chr3	179220400	179221400	4.407541375520505
chr3	179220500	179221500	4.137887989716512
chr3	179220600	179221600	3.852911273604496
chr3	179220700	179221700	3.7479496480281207
chr3	179221800	179222800	1.7890977525044944
chr3	179221900	179222900	1.8057183208288063
chr3	179222000	179223000	2.426609285397806
chr3	179222100	179223100	2.2922422672645144
chr3	179222200	179223200	1.9447207149427008
chr3	179222300	179223300	1.8628008590349403
chr3	179222400	179223400	0.6174643409172059
chr3	179222500	179223500	1.0510128771285558
chr3	179222600	179223600	1.0587437729356095
chr3	179222700	179223700	1.0502356643994062
chr3	179222800	179223800	1.0926441505719862
chr3	179222900	179223900	1.1609747511727118
chr3	179223000	179224000	0.7114982793778537
chr3	179223100	179224100	0.9746024197197825
chr3	179223200	179224200	1.5761055512558166
chr3	179223300	179224300	1.5085508393510818
chr3	179223400	179224400	2.5503366597034045
chr3	179223500	179224500	2.3567662415582604
chr3	179223600	179224600	2.250388583826236
chr3	179223700	179224700	2.47719624845632
chr3	179223800	179224800	3.055746165014924
chr3	179223900	179224900	3.228956668824242
chr3	179224000	179225000	3.1733878213147726
chr3	179224100	179225100	3.455754728983774
chr3	179224200	179225200	3.314043052047998
chr3	179224300	179225300	4.025243189180075
chr3	179224400	179225400	3.1498301152219965
chr3	179224500	179225500	3.754165800558632
chr3	179224600	179225600	3.5968797382838846
chr3	179224700	179225700	4.082486074308493
chr3	179224800	179225800	3.161916689791595
chr3	179224900	179225900	2.9323347292942787
chr3	179225000	179226000	3.652578409925229
chr3	179225100	179226100	4.042801795175975
chr3	179225200	179226200	3.767545247007101
chr3	179225300	179226300	3.6002863300385144
chr3	179225400	179226400	4.533829660761982
chr3	179225500	179226500	3.66418498909524
chr3	179225600	179226600	3.869467451133673
chr3	179225700	179226700	3.4968284215850325
chr3	179225800	179226800	3.5564027252746238
chr3	179225900	179226900	3.686731327978413
chr3	179226000	179227000	2.984228009228702
chr3	179226100	179227100	2.5142903565049006
chr3	179226200	179227200	2.536076409425013
chr3	179226300	179227300	2.517025473192761
chr3	179226400	179227400	2.6583534835498708
chr3	179226500	179227500	3.296326797038315
chr3	179226600	179227600	2.577930073417678
chr3	179226700	179227700	3.1750516483142577
chr3	179226800	179227800	3.3889367367734
chr3	179226900	179227900	3.4194401543756934
chr3	179227000	179228000	3.3718714303729436
chr3	179227100	179228100	2.9710524511214507
chr3	179227200	179228200	2.7553224474046814
chr3	179227300	179228300	2.2821853718575187
chr3	179227400	179228400	1.8959022500939229
chr3	179227500	179228500	1.6544015641970369
chr3	179227600	179228600	1.836431766120104
chr3	179227700	179228700	1.2836114634641953
chr3	179227800	179228800	0.7104832110595949
chr3	179227900	179228900	0.3362281708351936
chr3	179228000	179229000	0.29086911350697514
chr3	179228100	179229100	0.12311175827026752
chr3	179228200	179229200	0.7256706780721377
chr3	179228300	179229300	1.3702479298234278
chr3	179228400	179229400	2.4632198042871964
chr3	179228500	179229500	2.467652412633992
chr3	179228600	179229600	2.0263409759416944
chr3	179228700	179229700	1.8728217492639856
chr3	179228800	179229800	2.171336188368502
chr3	179228900	179229900	2.8555511650683214
chr3	179229000	179230000	3.011430134177078
chr3	179229100	179230100	4.387265497404479
chr3	179229200	179230200	4.3530900244815385
chr3	179229300	179230300	5.158331037240043
chr3	179229400	179230400	5.124741091096835
chr3	179229500	179230500	5.256470461792445
chr3	179229600	179230600	5.6026634289789925
chr3	179229700	179230700	5.582699326615579
chr3	179229800	179230800	5.7112682068078575
chr3	179229900	179230900	5.619767845137397
chr3	179230000	179231000	5.442120594837031
chr3	179230100	179231100	5.1525430093686495
chr3	179230200	179231200	4.9965804941806935
chr3	179230300	179231300	3.901820934054665
chr3	179230400	179231400	3.027698266209052
chr3	179230500	179231500	2.7881085555553455
chr3	179230600	179231600	3.035821574782373
chr3	179231900	179232900	1.6829105372128683
chr3	179232000	179233000	2.1298116084100656
chr3	179232100	179233100	2.642149379431716
chr3	179232200	179233200	3.4192097384295
chr3	179232300	179233300	2.895719285847368
chr3	179232400	179233400	2.952432336950966
chr3	179232500	179233500	3.1972979635383623
chr3	179232600	179233600	2.6809236408177597
chr3	179232700	179233700	2.3318426523446174
chr3	179232800	179233800	2.5963143521077385
chr3	179232900	179233900	2.576439116004462
chr3	179233000	179234000	1.9504284366619988
chr3	179233100	179234100	1.549142916098293
chr3	179233200	179234200	1.5579475443405706
chr3	179233300	179234300	3.1801076974006053
chr3	179233400	179234400	4.125090635857815
chr3	179233500	179234500	3.8488994831877785
chr3	179233600	179234600	4.082571839705159
chr3	179233700	179234700	4.233459175229379
chr3	179233800	179234800	4.244453864498638
chr3	179233900	179234900	4.666679482512796
chr3	179234000	179235000	5.143500774937662
chr3	179235100	179236100	1.5570211398990337
chr3	179235200	179236200	1.4516484280073778
chr3	179235300	179236300	1.6461681520327252
chr3	179235400	179236400	1.5408009427530711
chr3	179235500	179236500	1.8264168331306647
chr3	179235600	179236600	2.359860232938082
chr3	179235700	179236700	1.9259655393524089
chr3	179235800	179236800	2.2590500580418698
chr3	179235900	179236900	2.0646099869307744
chr3	179236000	179237000	1.8564653785772405
chr3	179236100	179237100	2.0572718810181096
chr3	179236200	179237200	1.8465131358940727
chr3	179236300	179237300	1.4958448760495144
chr3	179236400	179237400	1.6374216936939348
chr3	179236500	179237500	1.523828695104126
chr3	179236600	179237600	1.222200929761117
chr3	179236700	179237700	1.3960962223557405
chr3	179236800	179237800	1.209471481317299
chr3	179236900	179237900	1.2833264013373518
chr3	179237000	179238000	1.318707538368793
chr3	179237100	179238100	0.9738533606922192
chr3	179237200	179238200	1.1652815782793688
chr3	179237300	179238300	2.1525047274867783
chr3	179237400	179238400	2.093780627100284
chr3	179237500	179238500	2.7131354818387328
chr3	179237600	179238600	2.4829074970698457
chr3	179237700	179238700	2.2489867407354485
chr3	179237800	179238800	2.653782594256976
chr3	179237900	179238900	2.328842723983985
chr3	179238000	179239000	2.0959728656191565
chr3	179238100	179239100	2.0556488260930283
chr3	179238200	179239200	2.0595710013457738
chr3	179238300	179239300	1.1502929899303591
chr3	179238400	179239400	1.1690987750467765
chr3	179238500	179239500	0.4692722180289745
chr3	179238600	179239600	1.1311625426145862
chr3	179238700	179239700	2.299752697934024
chr3	179238800	179239800	2.6629933869258635
chr3	179238900	179239900	2.888252088617974
chr3	179239000	179240000	3.1100852942829733
chr3	179239100	179240100	2.8073319072125544
chr3	179239200	179240200	2.7135423053477536
chr3	179239300	179240300	2.6019882303456012
chr3	179239400	179240400	2.761628299929696
chr3	179239500	179240500	3.1297757865875986
chr3	179239600	179240600	2.592828638451243
chr3	179239700	179240700	2.490922489533399
chr3	179239800	179240800	2.0626512147223783
chr3	179239900	179240900	2.441545626154902
chr3	179240000	179241000	2.170094483204425
chr3	179240100	179241100	2.40059406446203
chr3	179240200	179241200	2.4156818745216766
chr3	179240300	179241300	2.644791915003085
chr3	179240400	179241400	2.9124171853878784
chr3	179240500	179241500	2.8258350642362613
chr3	179240600	179241600	2.7284248731941085
chr3	179240700	179241700	2.1423048392316524
chr3	179240800	179241800	2.2885079500866445
chr3	179240900	179241900	1.5877164149893257
chr3	179241000	179242000	1.59643803137588
chr3	179241100	179242100	1.6287869471222365
chr3	179241200	179242200	2.31344362796974
chr3	179241300	179242300	2.0880575580556417
chr3	179241400	179242400	1.9388016677602808
chr3	179241500	179242500	1.7960230196779845
chr3	179241600	179242600	2.336134587880566
chr3	179241700	179242700	2.1382375404583303
chr3	179241800	179242800	2.141537286180454
chr3	179241900	179242900	2.1480688868597904
chr3	179242000	179243000	2.1242001170313833
chr3	179242100	179243100	2.0930404436263395
chr3	179242200	179243200	1.3235847293909386
chr3	179242300	179243300	1.4247520998738796
chr3	179242400	179243400	1.0617938505472062
chr3	179242500	179243500	1.1400820818684734
chr3	179242600	179243600	0.5711372035198813
chr3	179242700	179243700	0.962031797194384
chr3	179242800	179243800	0.9815176544869028
chr3	179242900	179243900	1.0369872767499435
chr3	179243000	179244000	1.3958151530633462
chr3	179243100	179244100	1.6403343719425945
chr3	179243200	179244200	1.6162911497404184
chr3	179243300	179244300	1.6629603198851926
chr3	179243400	179244400	1.7802240000975589
chr3	179243500	179244500	1.6420735519094003
chr3	179243600	179244600	2.151309137588436
chr3	179243700	179244700	2.3192050218821856
chr3	179243800	179244800	2.4924108290313405
chr3	179243900	179244900	2.397637964176701
chr3	179244000	179245000	2.738204140776734
chr3	179244100	179245100	2.5387917554398007
chr3	179244200	179245200	2.521284536740119
chr3	179244300	179245300	2.314989476706159
chr3	179244400	179245400	2.0172097269931784
chr3	179244500	179245500	2.503649675929456
chr3	179244600	179245600	1.3082190270204614
chr3	179244700	179245700	1.7268069695415058
chr3	179244800	179245800	1.5930517754899596
chr3	179244900	179245900	1.6778762710404682
chr3	179245000	179246000	1.3293379920988995
chr3	179245100	179246100	0.7356405434222142
chr3	179245200	179246200	1.43925185628952
chr3	179245300	179246300	1.8869043089620257
chr3	179245400	179246400	2.7136293249077217
chr3	179245500	179246500	2.4105838022386243
chr3	179245600	179246600	3.0138319002434333
chr3	179245700	179246700	2.5491148765611955
chr3	179245800	179246800	2.1985067588577656
chr3	179245900	179246900	2.3984329641522883
chr3	179246000	179247000	2.1011597591616598
chr3	179246100	179247100	2.766164025041859
chr3	179246200	179247200	2.0938184562649376
chr3	179246300	179247300	2.1162331474429164
chr3	179246400	179247400	1.0777351252950664
chr3	179246500	179247500	0.9385859104992254
chr3	179246600	179247600	0.7699922304293447
chr3	179246700	179247700	0.5752764886458027
chr3	179246800	179247800	0.6130823754203244
chr3	179246900	179247900	0.7244817303245393
chr3	179247000	179248000	0.9637192562408392
chr3	179247100	179248100	1.3107335090784424
chr3	179247200	179248200	1.6144682540267732
chr3	179247300	179248300	1.1331776222892502
chr3	179247400	179248400	1.47152070959629
chr3	179247500	179248500	1.3584626826476849
chr3	179247600	179248600	1.50429284377543
chr3	179247700	179248700	1.833919755133438
chr3	179248000	179249000	1.6679258146352007
chr3	179249200	179250200	0.9056147356484888
chr3	179249300	179250300	1.3397930726030536
chr3	179249400	179250400	0.9899652099418396
chr3	179249500	179250500	1.0949611733340754
chr3	179249600	179250600	1.0006496484838556
chr3	179249700	179250700	0.4884351745912792
chr3	179249800	179250800	0.4354943695279709
chr3	179249900	179250900	0.4661392293488865
chr3	179250000	179251000	0.9768520572057118
chr3	179250100	179251100	1.2487409208626885
chr3	179250200	179251200	1.3356888911760367
chr3	179250300	179251300	1.0411979627202643
chr3	179250400	179251400	1.2620436183449653
chr3	179250500	179251500	1.1331982726394638
chr3	179250600	179251600	1.2229630379527792
chr3	179250700	179251700	1.974328833074937
chr3	179250800	179251800	2.2675501272736094
chr3	179250900	179251900	2.4284821604839824
chr3	179251000	179252000	2.4469181842991454
chr3	179251100	179252100	2.2271689800318484
chr3	179251200	179252200	3.1228503422240887
chr3	179251300	179252300	3.1034015519249336
chr3	179251400	179252400	3.3346559429702074
chr3	179251500	179252500	3.3769709882833348
chr3	179251600	179252600	2.9662000676939213
chr3	179251700	179252700	3.0690318625236843
chr3	179252800	179253800	1.5787810590296252
chr3	179252900	179253900	1.1038643568483884
chr3	179253000	179254000	0.9101087444897892
chr3	179253100	179254100	1.369474297332093
chr3	179253200	179254200	1.221850595825252
chr3	179253300	179254300	1.6846837549331677
chr3	179253400	179254400	1.8876667547939008
chr3	179253500	179254500	1.303812720267992
chr3	179253600	179254600	1.2591222302265204
chr3	179253700	179254700	1.0925187298890051
chr3	179253800	179254800	1.0012667519577163
chr3	179253900	179254900	1.2051195909832604
chr3	179254000	179255000	1.5181442354405301
chr3	179254100	179255100	0.9642460266638512
chr3	179254200	179255200	0.9132087341011216
chr3	179254300	179255300	0.5555193287400519
chr3	179254400	179255400	0.5500538830420908
chr3	179254500	179255500	0.7523471016657346
chr3	179254600	179255600	0.5447423076493474
chr3	179255600	179256600	0.538389102893252
chr3	179255700	179256700	1.2200227489192312
chr3	179255800	179256800	1.1386185935063196
chr3	179255900	179256900	1.4653123758409674
chr3	179256000	179257000	1.801090474202212
chr3	179256100	179257100	1.8896231041504128
chr3	179256200	179257200	1.8287602116675503
chr3	179256300	179257300	1.9539130335774464
chr3	179256400	179257400	1.7211320975125122
chr3	179256500	179257500	2.2792757467145788
chr3	179256600	179257600	1.9371325631494856
chr3	179258400	179259400	0.8203490499322856
chr3	179258500	179259500	1.0968259156726097
chr3	179258600	179259600	1.0818906685130611
chr3	179258700	179259700	1.0958263273947415
chr3	179258800	179259800	0.8638778173087769
chr3	179258900	179259900	0.3186835816417289
chr3	179259000	179260000	0.4008558645995879
chr3	179259100	179260100	0.7759882552121282
chr3	179259200	179260200	0.13231744551181165
chr3	179259300	179260300	0.08713805921386282
chr3	179259400	179260400	-0.14085694126568812
chr3	179259500	179260500	-0.3840241102757588
chr3	179259600	179260600	-0.4508104081225919
chr3	179259700	179260700	-0.5438679900446141
chr3	179259800	179260800	-0.4315908790194807
chr3	179259900	179260900	0.2770726252802428
chr3	179264300	179265300	-0.9161396702371576
chr3	179264400	179265400	-0.8840877907195098
chr3	179264500	179265500	-1.2484993442716674
chr3	179264600	179265600	0.14156201119662
chr3	179264700	179265700	1.1553145654969763
chr3	179264800	179265800	1.2060076006502611
chr3	179264900	179265900	1.3508368952119696
chr3	179265000	179266000	1.5391114806450965
chr3	179265100	179266100	2.0736950939408167
chr3	179265200	179266200	2.161114452179105
chr3	179265300	179266300	2.483908112748277
chr3	179265400	179266400	2.5397262748962635
chr3	179265500	179266500	2.4902550725675363
chr3	179265600	179266600	2.117526042577428
chr3	179265700	179266700	1.6086809945252991
chr3	179265800	179266800	1.5871927874267064
chr3	179265900	179266900	1.5267108106455336
chr3	179266000	179267000	1.4241314101447953
chr3	179267200	179268200	0.6044343786095766
chr3	179267300	179268300	1.1743824405317196
chr3	179267400	179268400	0.5311407067270943
chr3	179267500	179268500	1.245260222663637
chr3	179267600	179268600	1.5223588686998648
chr3	179267700	179268700	1.8437382559250919
chr3	179267800	179268800	1.8599870842247608
chr3	179267900	179268900	1.5817001035540992
chr3	179268000	179269000	1.5180389062041557
chr3	179268100	179269100	1.7197981647328338
chr3	179268200	179269200	1.6662518971483609
chr3	179268300	179269300	1.0255936183747012
chr3	179268400	179269400	1.7579269659179342
chr3	179268500	179269500	1.5272560382106968
chr3	179268600	179269600	1.5907957646296575
chr3	179268700	179269700	1.3910347229993572
chr3	179268800	179269800	1.4571220006030232
chr3	179268900	179269900	1.7310250082676022
chr3	179269000	179270000	1.7277605194793746
chr3	179269100	179270100	1.747924690476134
chr3	179269200	179270200	1.3573630530110776
chr3	179269300	179270300	1.6450548752957304
chr3	179269400	179270400	1.497360136869286
chr3	179269500	179270500	1.2452572287592742
chr3	179269600	179270600	1.1086101593569953
chr3	179269700	179270700	0.5971701776766283
chr3	179269800	179270800	0.7412612473695293
chr3	179269900	179270900	0.8437768528198325
chr3	179270000	179271000	0.3342385680555438
chr3	179270100	179271100	0.5697975357817908
chr3	179270200	179271200	0.6774883931359404
chr3	179270300	179271300	0.6794528328255132
chr3	179270400	179271400	0.4577519346552765
chr3	179270500	179271500	-0.32791348541900417
chr3	179270600	179271600	-1.6590461142399686
chr3	179270700	179271700	-1.6628989861889036
chr3	179270800	179271800	-1.89833589872303
chr3	179270900	179271900	-1.8562597076278229
chr3	179271000	179272000	-1.465118919019207
chr3	179271100	179272100	-2.0907110382976155
chr3	179271200	179272200	-2.159458255495636
chr3	179271300	179272300	-2.541840181749019
chr3	179271400	179272400	-2.08776843229922
chr3	179271500	179272500	-1.1443937443444707
chr3	179271600	179272600	0.10428053622385172
chr3	179271700	179272700	0.8036590461696034
chr3	179271800	179272800	0.7550713353967908
chr3	179271900	179272900	0.7472244835160384
chr3	179272000	179273000	0.24000540569425374
chr3	179272100	179273100	0.7209890586282299
chr3	179272200	179273200	1.2413547615825593
chr3	179272300	179273300	2.0173813172049035
chr3	179272400	179273400	1.990654326652164
chr3	179272500	179273500	1.946244665164253
chr3	179272600	179273600	1.9236128053767207
chr3	179272700	179273700	1.1562614531618167
chr3	179272800	179273800	1.4501068433474742
chr3	179274400	179275400	0.2733108015115736
chr3	179274500	179275500	-0.16444093403563945
chr3	179274600	179275600	0.3280399578854697
chr3	179274700	179275700	-0.1957498378543851
chr3	179274800	179275800	-0.06381315371719701
chr3	179274900	179275900	0.20260844226340172
chr3	179275000	179276000	0.11520845226348576
chr3	179275100	179276100	0.3078254845086958
chr3	179275200	179276200	0.5322138421370726
chr3	179275300	179276300	0.4000536812165528
chr3	179275400	179276400	1.3664127898300122
chr3	179276700	179277700	0.1551638934531598
chr3	179276800	179277800	0.0050478109133453
chr3	179276900	179277900	0.37483637796013386
chr3	179277000	179278000	0.0630500523662281
chr3	179277100	179278100	0.7224380548049921
chr3	179277200	179278200	1.2350519056541631
chr3	179277300	179278300	0.7814438339977108
chr3	179277400	179278400	1.3605209415121249
chr3	179277500	179278500	1.037621458646482
chr3	179277600	179278600	1.0951481627330668
chr3	179277700	179278700	0.21264897241340672
chr3	179277800	179278800	0.5413741454630263
chr3	179277900	179278900	0.5572101287847187
chr3	179278000	179279000	0.9182571156300391
chr3	179278100	179279100	0.5888800192833358
chr3	179278200	179279200	0.05292744495527325
chr3	179278300	179279300	0.2878781326436171
chr3	179278400	179279400	-0.2564272390404967
chr3	179278500	179279500	0.03888571731461917
chr3	179279100	179280100	0.8891764066775257
chr3	179279200	179280200	1.3758965997887072
chr3	179279300	179280300	1.4254676048226884
chr3	179279400	179280400	1.7931616886536836
chr3	179279500	179280500	1.7050060167952823
chr3	179279600	179280600	1.915051427881007
chr3	179279700	179280700	2.0864114116222208
chr3	179279800	179280800	2.023487747533612
chr3	179279900	179280900	2.0040234886151804
chr3	179281000	179282000	1.1074975672771266
chr3	179281100	179282100	0.6167538339548215
chr3	179281200	179282200	1.0150184035404357
chr3	179281300	179282300	1.3260011454209366
chr3	179281400	179282400	0.9157243061443316
chr3	179281500	179282500	0.1118661903055201
chr3	179281600	179282600	-0.5152082351721888
chr3	179281700	179282700	-0.7484706556929892
chr3	179281800	179282800	-0.6250426218378795
chr3	179281900	179282900	-0.7811121533453094
chr3	179282000	179283000	-0.4532498514086371
chr3	179282100	179283100	-1.0681593742546271
chr3	179282200	179283200	-1.5555401056248568
chr3	179282300	179283300	-1.1517423940177005
chr3	179282400	179283400	-1.001834934095131
chr3	179282500	179283500	-0.8456130598256618
chr3	179282600	179283600	0.004003047454827587
chr3	179282700	179283700	-0.3222270486884891
chr3	179282800	179283800	0.8070477000267281
chr3	179282900	179283900	1.3685906219945592
chr3	179283000	179284000	0.8914090613598096
chr3	179283100	179284100	1.7499666637736335
chr3	179283200	179284200	2.0263895079028504
chr3	179283300	179284300	2.2254423473547806
chr3	179283400	179284400	2.4803004680446303
chr3	179283500	179284500	2.649417227075911
chr3	179283600	179284600	1.8788707344560605
chr3	179283700	179284700	2.13800004445812
chr3	179283800	179284800	2.240811749344457
chr3	179283900	179284900	1.8284518776702
chr3	179284000	179285000	1.7905055018363039
chr3	179284100	179285100	1.8048177060042645
chr3	179284200	179285200	1.9806722954285128
chr3	179284300	179285300	2.006977666426888
chr3	179284400	179285400	1.4129354773458025
chr3	179284500	179285500	1.4374740419304275
chr3	179284600	179285600	1.5209123222825554
chr3	179284700	179285700	0.9357858981255628
chr3	179284800	179285800	1.1514472431542375
chr3	179284900	179285900	1.0319291840764335
chr3	179285000	179286000	1.173435892217997
chr3	179285100	179286100	1.1069042468352208
chr3	179285200	179286200	0.7711085165770528
chr3	179285300	179286300	0.2884073611680153
chr3	179285400	179286400	0.5214958620535644
chr3	179285500	179286500	0.43758540430986986
chr3	179285600	179286600	0.958777621084114
chr3	179285700	179286700	1.6292025180267466
chr3	179285800	179286800	0.8957094853141759
chr3	179285900	179286900	0.6193671862335403
chr3	179286000	179287000	0.5690750185316031
chr3	179286100	179287100	0.3015700134178052
chr3	179286200	179287200	-0.11771283310338168
chr3	179286300	179287300	-0.12434963386211235
chr3	179286400	179287400	0.4879026128148941
chr3	179286500	179287500	0.40697915948932734
chr3	179286600	179287600	0.07724663324525481
chr3	179286700	179287700	0.029439058571859005
chr3	179286800	179287800	0.4247117045416816
chr3	179286900	179287900	0.8368853202823247
chr3	179287000	179288000	0.8300527986508415
chr3	179287100	179288100	1.0643305629977269
chr3	179287200	179288200	1.6022457084703707
chr3	179287300	179288300	1.874402926802576
chr3	179287400	179288400	1.4921340198698978
chr3	179287500	179288500	1.8323083837739769
chr3	179287600	179288600	1.9872724577887784
chr3	179287700	179288700	1.46712015398659
chr3	179287800	179288800	0.17276883361296316
chr3	179287900	179288900	-1.1276670095894965
chr3	179288000	179289000	-1.3870114708446892
chr3	179288100	179289100	-0.9602085581510259
chr3	179288200	179289200	-0.4216852700351564
chr3	179288300	179289300	-0.08397544812660117
chr3	179288400	179289400	-0.010190719385639231
chr3	179288500	179289500	-0.00754383633582777
chr3	179288600	179289600	-0.03173524732682745
chr3	179288700	179289700	-0.0022818869815639012
chr3	179288800	179289800	0.4258650056696933
chr3	179288900	179289900	1.156477458196528
chr3	179291800	179292800	-0.3248496747146756
chr3	179291900	179292900	-0.4898049058049336
chr3	179292900	179293900	0.9561626690484148
chr3	179293000	179294000	0.3788058794130678
chr3	179293100	179294100	0.3191195016879707
chr3	179293200	179294200	0.2047472157202901
chr3	179293300	179294300	0.20213663810516802
chr3	179293400	179294400	0.2645208014431896
chr3	179293500	179294500	0.2552675587839523
chr3	179293600	179294600	-0.6897822139498627
chr3	179294500	179295500	2.167803423461625
chr3	179294600	179295600	2.271390724527873
chr3	179294700	179295700	1.8987919134045823
chr3	179294800	179295800	2.0143722704899965
chr3	179294900	179295900	1.421279527181645
chr3	179295000	179296000	1.6655728342894616
chr3	179295100	179296100	1.4881050908097375
chr3	179295200	179296200	1.6352801206551604
chr3	179295300	179296300	0.8303397030128838
chr3	179295400	179296400	0.8036197064065823
chr3	179295500	179296500	0.4934671929364227
chr3	179295600	179296600	0.32365833533926314
chr3	179295700	179296700	0.5164343556006373
chr3	179295800	179296800	0.10089294107509066
chr3	179295900	179296900	0.4207238766973817
chr3	179296000	179297000	-0.37457776624733613
chr3	179296100	179297100	-0.6699660629279803
chr3	179296200	179297200	-1.24226051530365
chr3	179296300	179297300	-0.7068282542510511
chr3	179296400	179297400	-0.9144000768575998
chr3	179296500	179297500	-0.8527013932414637
chr3	179296600	179297600	-1.0278962055219665
chr3	179296700	179297700	-0.4194523211820458
chr3	179296800	179297800	-0.4080797831646699
chr3	179296900	179297900	-0.6529689001685706
chr3	179297000	179298000	-0.0289815238879062
chr3	179297100	179298100	-0.009618713969701813
chr3	179297200	179298200	0.09192250228382254
chr3	179297300	179298300	0.4600869275596132
chr3	179297400	179298400	0.602015285345329
chr3	179297500	179298500	0.238568532039066
chr3	179297600	179298600	-0.3584822414307221
chr3	179297700	179298700	-0.4276987604637152
chr3	179297800	179298800	-0.3456180079864477
chr3	179297900	179298900	0.12572384303398315
chr3	179298000	179299000	-0.5765018707608092
chr3	179298100	179299100	-0.5135004455960619
chr3	179298200	179299200	0.01660748636253115
chr3	179298300	179299300	-0.7019405078442184
chr3	179298400	179299400	-1.204396100648183
chr3	179298500	179299500	-1.1007947967503482
chr3	179298600	179299600	-0.18318823123865488
chr3	179298700	179299700	-0.09183912753095486
chr3	179298800	179299800	-0.08543516963919008
chr3	179298900	179299900	0.08352729720761935
chr3	179299000	179300000	-0.0660598593535153
chr3	179299100	179300100	0.257466268605596
chr3	179299200	179300200	-0.010314012817547388
chr3	179299300	179300300	0.6899737314714729
chr3	179299400	179300400	0.7155978942443918
chr3	179299500	179300500	1.2983497837101667
chr3	179299600	179300600	1.1237039947750962
chr3	179299700	179300700	0.664325707323714
chr3	179299800	179300800	1.036430692930522
chr3	179299900	179300900	0.8130196655152006
chr3	179300000	179301000	1.2173660237842687
chr3	179300100	179301100	1.2524605600498973
chr3	179300200	179301200	1.3918101427360283
chr3	179300300	179301300	0.9751666412520412
chr3	179300400	179301400	1.0145726457522353
chr3	179300500	179301500	0.7745403112960604
chr3	179300600	179301600	0.7610930011086464
chr3	179300700	179301700	0.7326102626894556
chr3	179300800	179301800	0.16574944312058507
chr3	179300900	179301900	-0.390363943760146
chr3	179301000	179302000	-0.11090713353300154
chr3	179301100	179302100	-0.7266367157394734
chr3	179301200	179302200	-0.9513998365661414
chr3	179301400	179302400	0.3058023391019834
chr3	179301500	179302500	0.8022094125381637
chr3	179301600	179302600	0.9058539387492536
chr3	179301700	179302700	1.3352679533552625
chr3	179301800	179302800	1.433572208330538
chr3	179301900	179302900	2.0350162819359348
chr3	179302000	179303000	1.9817226071325982
chr3	179302100	179303100	2.0245105842986133
chr3	179303700	179304700	0.5354809454954311
chr3	179303800	179304800	0.17006248049927913
chr3	179303900	179304900	0.5810710616020525
chr3	179304000	179305000	0.37354491505223597
chr3	179304100	179305100	0.5856610637451578
chr3	179304200	179305200	0.4912863471918181
chr3	179304300	179305300	0.7068577464731245
chr3	179304400	179305400	0.4521379549740933
chr3	179304500	179305500	0.8742872777825956
chr3	179304600	179305600	0.9821397842622878
chr3	179304700	179305700	1.4372367124296772
chr3	179304800	179305800	1.4723904809807904
chr3	179304900	179305900	1.1128753387225316
chr3	179305000	179306000	0.883015731589616
chr3	179305100	179306100	0.20646371179900933
chr3	179305200	179306200	0.4150655105108989
chr3	179305300	179306300	0.2470527205136899
chr3	179305400	179306400	0.3896710696699118
chr3	179305500	179306500	0.4596197263489952
chr3	179305600	179306600	-0.090881480714247
chr3	179305700	179306700	0.2885633059164641
chr3	179305800	179306800	0.3210910814588395
chr3	179305900	179306900	0.2971928336025056
chr3	179306000	179307000	0.35345569182502384
chr3	179306100	179307100	0.6709345300019459
chr3	179306200	179307200	0.5021586782714358
chr3	179306300	179307300	0.11249939673323048
chr3	179306400	179307400	0.2827999501694872
chr3	179306500	179307500	0.35309222181143424
chr3	179306600	179307600	0.6215925595227253
chr3	179306700	179307700	0.3907993478065566
chr3	179306800	179307800	0.6945254721970802
chr3	179306900	179307900	0.6382929348110759
chr3	179307000	179308000	0.8660723161146829
chr3	179307100	179308100	1.2216082001015451
chr3	179307200	179308200	0.9204776639085008
chr3	179307300	179308300	1.6709446980337528
chr3	179307400	179308400	1.5056050881289542
chr3	179307500	179308500	1.2056017269190649
chr3	179307600	179308600	1.0984832354884118
chr3	179307700	179308700	1.2445720816957972
chr3	179307800	179308800	1.3003948507693601
chr3	179307900	179308900	1.792505775658375
chr3	179308000	179309000	1.3503708995182109
chr3	179308100	179309100	1.1586097983881252
chr3	179308200	179309200	1.8182451183604733
chr3	179308300	179309300	1.0020528288549946
chr3	179308400	179309400	0.6391616475303499
chr3	179308500	179309500	0.13400786124552572
chr3	179308600	179309600	0.619997283921236
chr3	179308700	179309700	0.4834398186368344
chr3	179308800	179309800	-0.0941861871345922
chr3	179308900	179309900	-0.7069416271175293
chr3	179309000	179310000	-0.5447291686251775
chr3	179309100	179310100	-0.22874976541159475
chr3	179309200	179310200	-0.9750683746931904
chr3	179309300	179310300	-0.670466133089636
chr3	179309400	179310400	-0.0778989700482462
chr3	179309500	179310500	0.3957691235768774
chr3	179309600	179310600	0.4794565201287229
chr3	179309700	179310700	0.8903946256359948
chr3	179309800	179310800	1.1765801200887502
chr3	179309900	179310900	1.4151131240909254
chr3	179310000	179311000	1.8689247071905342
chr3	179310100	179311100	1.7328109872180044
chr3	179310200	179311200	2.547522626291831
chr3	179310300	179311300	2.9124199233315755
chr3	179310400	179311400	1.83498064337382
chr3	179310500	179311500	1.8846405926513368
chr3	179310600	179311600	1.1895247492894003
chr3	179310700	179311700	0.3246947011463785
chr3	179310800	179311800	0.9092468296816576
chr3	179310900	179311900	0.6505630221247833
chr3	179311000	179312000	0.7719930223757261
chr3	179311100	179312100	0.7720138756249513
chr3	179311200	179312200	0.20698543670978525
chr3	179311300	179312300	0.11712330100333082
chr3	179311400	179312400	0.9716470272885278
chr3	179311500	179312500	1.0093776811603938
chr3	179311600	179312600	1.3358968242929687
chr3	179312400	179313400	0.07738248051401139
chr3	179312500	179313500	0.01581171128784056
chr3	179313600	179314600	0.3376744110019863
chr3	179313700	179314700	0.5104386367418295
chr3	179313800	179314800	0.7384925054334369
chr3	179313900	179314900	1.0786002869235485
chr3	179314000	179315000	1.37435747258081
chr3	179314100	179315100	0.9258971348235184
chr3	179314200	179315200	0.5177684705019588
chr3	179314300	179315300	0.8328820226966679
chr3	179314400	179315400	1.1343406552822517
chr3	179314500	179315500	1.7435660175633982
chr3	179314600	179315600	1.5073336754123217
chr3	179314700	179315700	1.8858164580209087
chr3	179314800	179315800	1.859717643636393
chr3	179314900	179315900	1.299156307690042
chr3	179315000	179316000	1.468927190754087
chr3	179315100	179316100	1.4987451790380215
chr3	179315200	179316200	2.009712565553912
chr3	179315300	179316300	2.0205628938396667
chr3	179315400	179316400	1.6963567382026308
chr3	179315500	179316500	0.7485289907615646
chr3	179315600	179316600	1.0254936790322216
chr3	179315700	179316700	0.6418190334361248
chr3	179315800	179316800	0.8410465184909943
chr3	179315900	179316900	0.8891535082676226
chr3	179316000	179317000	0.48766033595764297
chr3	179316100	179317100	0.65270452465339
chr3	179316200	179317200	0.2964946691543125
chr3	179316300	179317300	0.21010311461604173
chr3	179316400	179317400	0.283717272119882
chr3	179316500	179317500	0.4372187121258157
chr3	179317900	179318900	-0.5319378138490516
chr3	179318000	179319000	-0.2927745654004868
chr3	179318100	179319100	0.8335425155795011
chr3	179318400	179319400	1.5479539706370706
chr3	179318500	179319500	1.456135063510357
chr3	179318600	179319600	1.3293533493401928
chr3	179318700	179319700	1.7769626112676669
chr3	179318800	179319800	1.922853577321768
chr3	179318900	179319900	1.860902866920604
chr3	179319000	179320000	1.8188614967563377
chr3	179319100	179320100	1.1800897478463146
chr3	179319200	179320200	1.0498094787182228
chr3	179319300	179320300	0.9781653070859913
chr3	179319400	179320400	1.2095232414396346
chr3	179319500	179320500	1.5577988528228928
chr3	179319600	179320600	1.8975249288167144
chr3	179319700	179320700	1.0699696051784489
chr3	179319800	179320800	1.2623436942254045
chr3	179319900	179320900	1.1994250866075236
chr3	179320000	179321000	1.3402404000050323
chr3	179320100	179321100	1.6967194507175367
chr3	179320200	179321200	1.7611752032642884
chr3	179320300	179321300	1.1117704216041244
chr3	179320400	179321400	1.290210378408771
chr3	179320500	179321500	1.2882755626717022
chr3	179320600	179321600	1.1560181747284526
chr3	179320700	179321700	1.7883785440039484
chr3	179320800	179321800	2.326345611451113
chr3	179320900	179321900	3.0863313418499025
chr3	179321000	179322000	3.153856137798477
chr3	179321100	179322100	3.0025049351316966
chr3	179321200	179322200	3.06921719003289
chr3	179321300	179322300	3.1886715043130405
chr3	179321400	179322400	2.8763445278645734
chr3	179321500	179322500	2.6816330782740017
chr3	179321600	179322600	2.758019285820779
chr3	179321700	179322700	2.862324172214988
chr3	179321800	179322800	2.1455188918641244
chr3	179321900	179322900	1.7591329035602274
chr3	179322000	179323000	0.9578741120589974
chr3	179322100	179323100	-0.33803839593231155
chr3	179322200	179323200	-0.8678196614274519
chr3	179322300	179323300	-0.0264389869276984
chr3	179322400	179323400	0.3332334397354502
chr3	179322500	179323500	1.312851932247057
chr3	179322600	179323600	2.45922928549032
chr3	179322700	179323700	3.2572817591244827
chr3	179322800	179323800	3.5044865666223752
chr3	179322900	179323900	2.5693613817299092
chr3	179323000	179324000	1.978393370004779
chr3	179323100	179324100	2.2307685552393552
chr3	179323200	179324200	2.2369154312794417
chr3	179323300	179324300	1.6402602876253378
chr3	179323400	179324400	0.7289130075851438
chr3	179323500	179324500	0.3829259702362077
chr3	179323600	179324600	-0.6547425715650107
chr3	179323700	179324700	-1.8107698334024849
chr3	179323800	179324800	-1.8451222667680731
chr3	179323900	179324900	-1.5254231722073357
chr3	179324000	179325000	-1.6237129508239525
chr3	179324100	179325100	-1.3454605848025123
chr3	179324200	179325200	-1.0615849341966046
chr3	179324300	179325300	-0.949757541364483
chr3	179324400	179325400	-0.2281418698746113
chr3	179324500	179325500	-0.14630130996737853
chr3	179324600	179325600	0.1907002691430814
chr3	179324700	179325700	0.8695035828861162
chr3	179324800	179325800	0.4801003090128765
chr3	179324900	179325900	0.2356416094633691
chr3	179325000	179326000	0.22743906109954062
chr3	179325100	179326100	0.429886770124413
chr3	179325200	179326200	0.4599225490418269
chr3	179325300	179326300	0.5683374238384825
chr3	179325400	179326400	0.5711518871750131
chr3	179325500	179326500	0.7984396305419746
chr3	179325600	179326600	0.6379458019955576
chr3	179325700	179326700	0.6051568186185644
chr3	179325800	179326800	0.975668344715422
chr3	179325900	179326900	0.9770694996394635
chr3	179326000	179327000	1.267808341388643
chr3	179326100	179327100	0.8503735562700845
chr3	179326200	179327200	0.6998797638094285
chr3	179326300	179327300	0.8608868272073877
chr3	179326400	179327400	0.3494569782585044
chr3	179326500	179327500	0.30358982756950786
chr3	179326600	179327600	0.18715743699395976
chr3	179326700	179327700	0.41924979705596666
chr3	179326800	179327800	0.26830713971211057
chr3	179326900	179327900	0.22800575554007216
chr3	179327000	179328000	0.15414659187991764
chr3	179327100	179328100	0.07219110329373529
chr3	179327200	179328200	0.03177917740026392
chr3	179327300	179328300	0.0682802373765848
chr3	179328200	179329200	0.5130923284549797
chr3	179328300	179329300	0.7057503991661069
chr3	179328400	179329400	0.8828610360075627
chr3	179328500	179329500	0.8520717409913259
chr3	179328600	179329600	1.0440518963951686
chr3	179328700	179329700	1.7814559604697762
chr3	179328800	179329800	1.2596536790758357
chr3	179328900	179329900	1.7819616675078962
chr3	179330000	179331000	0.4812267925135883
chr3	179330100	179331100	0.7029813436315051
chr3	179330200	179331200	0.2444756580851691
chr3	179330300	179331300	0.079683304737857
chr3	179330400	179331400	0.1278818119312826
chr3	179330500	179331500	-0.0683575647695352
chr3	179330600	179331600	-0.2905789793455057
chr3	179330700	179331700	-0.11024085248646476
chr3	179331800	179332800	0.4606446515896671
chr3	179331900	179332900	0.7087588504429339
chr3	179332000	179333000	0.8605204702515966
chr3	179332100	179333100	0.8602313039971788
chr3	179332200	179333200	0.6587354064960147
chr3	179332300	179333300	-0.04029217663163444
chr3	179332400	179333400	-0.2111653911972894
chr3	179332500	179333500	0.28970174998354603
chr3	179332600	179333600	0.9664946660081828
chr3	179332700	179333700	1.5264717391638505
chr3	179332800	179333800	1.5427149636760362
chr3	179332900	179333900	1.371699518800807
chr3	179333000	179334000	1.7244455160770442
chr3	179333100	179334100	1.4807802611021303
chr3	179333200	179334200	2.170630902928691
chr3	179333300	179334300	3.0139713023212447
chr3	179333400	179334400	3.126340712208856
chr3	179333500	179334500	3.0329522893093688
chr3	179333600	179334600	2.196022372992239
chr3	179333700	179334700	1.5242876823515203
chr3	179333800	179334800	1.5439269451738262
chr3	179333900	179334900	1.5841114521924973
chr3	179334000	179335000	1.441288846702217
chr3	179334100	179335100	1.7310768551923472
chr3	179334200	179335200	0.96343812970464
chr3	179334300	179335300	0.4194881871478181
chr3	179334400	179335400	0.1028584867475664
chr3	179334500	179335500	-0.11244316224771454
chr3	179334600	179335600	0.29464300515179265
chr3	179334700	179335700	-0.20769908704048987
chr3	179334800	179335800	-0.3236801858275883
chr3	179335900	179336900	0.010920331199157541
chr3	179337400	179338400	-1.7761620830493705
chr3	179337500	179338500	-1.860572992710163
chr3	179337600	179338600	-1.070074527402428
chr3	179339400	179340400	2.3548462309792937
chr3	179339500	179340500	2.3942084607651744
chr3	179339600	179340600	2.3924939597895696
chr3	179339700	179340700	2.3317178504301914
chr3	179339800	179340800	1.7770107939075381
chr3	179339900	179340900	1.8035926221143448
chr3	179340000	179341000	0.9409532037167739
chr3	179340100	179341100	0.7774549804046285
chr3	179340200	179341200	0.4175547218624983
chr3	179340300	179341300	0.29471847876065954
chr3	179340400	179341400	0.3971726480730336
chr3	179340500	179341500	0.7321217385498779
chr3	179340600	179341600	0.5196967079008997
chr3	179340700	179341700	0.8168211070038972
chr3	179340800	179341800	0.9479912253392676
chr3	179340900	179341900	0.8891555004444524
chr3	179341000	179342000	1.4696895806156558
chr3	179341100	179342100	1.4101656120111659
chr3	179341200	179342200	1.8377815187599016
chr3	179342400	179343400	0.5703973687235743
chr3	179342500	179343500	0.9481489563839958
chr3	179342600	179343600	1.5987276145866105
chr3	179342700	179343700	1.6903257103720732
chr3	179342800	179343800	1.9706431777232016
chr3	179342900	179343900	1.6429226362711438
chr3	179343000	179344000	1.7388723951939389
chr3	179343100	179344100	1.419803014690189
chr3	179343200	179344200	1.3391195587352218
chr3	179344900	179345900	1.8600553772850643
chr3	179345000	179346000	1.856209693466547
chr3	179345100	179346100	2.2296416363059888
chr3	179345200	179346200	2.60273164004105
chr3	179345300	179346300	2.6353005787367194
chr3	179345400	179346400	2.91092294511917
chr3	179345500	179346500	3.1841354059814435
chr3	179345600	179346600	3.4764437945442044
chr3	179345700	179346700	3.4417417270518302
chr3	179347400	179348400	2.083041375765945
chr3	179347500	179348500	1.5360376293375244
chr3	179347600	179348600	1.33918416279479
chr3	179347700	179348700	0.3335378054978851
chr3	179347800	179348800	1.7039435230618531
chr3	179347900	179348900	0.9790653539755748
chr3	179348000	179349000	0.2501032038433222
chr3	179348100	179349100	-0.953883684557818
chr3	179348200	179349200	-1.1077963591218032
chr3	179348300	179349300	-1.2429513810302937
chr3	179348400	179349400	-1.240215597754711
chr3	179348500	179349500	-1.5044887249299042
chr3	179348600	179349600	-1.5820629363218934
chr3	179348700	179349700	-1.3339539274033179
chr3	179348800	179349800	-0.9036713097017888
chr3	179348900	179349900	-0.5314315601680045
chr3	179349000	179350000	-0.8317276431568325
chr3	179349100	179350100	-0.5937264374137803
chr3	179349200	179350200	-0.7074622776417617
chr3	179349300	179350300	-0.9933219550852818
chr3	179349400	179350400	-1.0446622310711144
chr3	179349500	179350500	-0.4952924812808981
chr3	179349600	179350600	-0.1791515362025611
chr3	179349700	179350700	-0.6431563001576412
chr3	179349800	179350800	-0.0506704634669312
chr3	179349900	179350900	0.5978573164697433
chr3	179350000	179351000	0.4771776492442105
chr3	179350100	179351100	0.036676502016750906
chr3	179350200	179351200	-0.04599137078240908
chr3	179350300	179351300	0.492652721730811
chr3	179350400	179351400	0.8699814587147503
chr3	179350500	179351500	0.5920021182447773
chr3	179350600	179351600	0.42282642369823015
chr3	179350700	179351700	1.21102338387287
chr3	179350800	179351800	0.7299548124974634
chr3	179350900	179351900	0.3071197375962675
chr3	179351000	179352000	0.5832710314652919
chr3	179351100	179352100	1.2251735364869194
chr3	179351200	179352200	1.4243560567717732
chr3	179351300	179352300	1.6388960420245715
chr3	179351400	179352400	1.3324168030145362
chr3	179351500	179352500	1.3798097441770478
chr3	179351600	179352600	2.0376836182645257
chr3	179351700	179352700	1.5555677217898922
chr3	179351800	179352800	1.863111080391808
chr3	179351900	179352900	1.6353915552902487
chr3	179353300	179354300	1.673989673496232
chr3	179353400	179354400	1.4349817497299289
chr3	179353500	179354500	1.1741719664203822
chr3	179353600	179354600	1.162754027470809
chr3	179353700	179354700	1.0472945650564771
chr3	179353800	179354800	0.7969336675050217
chr3	179353900	179354900	1.3143702024303807
chr3	179354000	179355000	1.2568624218237696
chr3	179354100	179355100	1.0290588606386448
chr3	179354200	179355200	1.040554555400908
chr3	179354300	179355300	1.0928822317198883
chr3	179354400	179355400	1.0936529631717893
chr3	179354500	179355500	1.3916633391733315
chr3	179354600	179355600	1.5339013895046356
chr3	179354700	179355700	1.4723753434459923
chr3	179354800	179355800	1.417782373236417
chr3	179354900	179355900	1.2450444428631364
chr3	179355000	179356000	1.2359933579534854
chr3	179355100	179356100	0.8128480232649575
chr3	179355200	179356200	0.7665756488537493
chr3	179355300	179356300	0.5033782259611316
chr3	179355400	179356400	0.8122682475016102
chr3	179355500	179356500	1.28759639807871
chr3	179355600	179356600	1.624192866671351
chr3	179355700	179356700	0.9662933403694408
chr3	179355800	179356800	1.1999117877145995
chr3	179355900	179356900	0.6859410523998479
chr3	179356000	179357000	-0.018619388878463254
chr3	179356100	179357100	0.37674260966161577
chr3	179356200	179357200	0.5225166281907627
chr3	179356300	179357300	0.18111326291103244
chr3	179356400	179357400	0.030395016446696937
chr3	179356500	179357500	0.3730333776996887
chr3	179356600	179357600	-0.5990606930045942
chr3	179356700	179357700	0.3942688904600396
chr3	179356800	179357800	0.12794471187899853
chr3	179356900	179357900	0.5690618543508751
chr3	179357000	179358000	0.7960325352540962
chr3	179357100	179358100	0.2511322866482675
chr3	179358200	179359200	1.8039606872115088
chr3	179358300	179359300	1.6815444756253686
chr3	179359900	179360900	1.634247276833875
chr3	179360000	179361000	1.2075542751427943
chr3	179360100	179361100	1.9036332118262533
chr3	179360200	179361200	1.5815600773620118
chr3	179360300	179361300	1.0034439012582068
chr3	179360400	179361400	0.698275275321075
chr3	179360500	179361500	0.7945161094638356
chr3	179360600	179361600	1.0920661753615837
chr3	179360700	179361700	0.7592576060099916
chr3	179360800	179361800	0.6435661572461051
chr3	179360900	179361900	0.4983180635500132
chr3	179361000	179362000	0.27072533662022624
chr3	179361100	179362100	0.1512705098210278
chr3	179361200	179362200	0.12986054982029813
chr3	179361600	179362600	1.3747214017260685
chr3	179361700	179362700	1.8011360532220009
chr3	179361800	179362800	1.4658589465050138
chr3	179361900	179362900	1.0227274689265282
chr3	179362000	179363000	1.6280106959699343
chr3	179362100	179363100	1.4791366571464828
chr3	179362200	179363200	1.9427058538993065
chr3	179362300	179363300	1.8367753213512528
chr3	179362400	179363400	2.46471032818836
chr3	179362500	179363500	2.3483047476780365
chr3	179362600	179363600	1.834541311476564
chr3	179362700	179363700	2.091611169785493
chr3	179362800	179363800	1.7905831174825744
chr3	179362900	179363900	2.2826168121864265
chr3	179363000	179364000	1.8070988925708158
chr3	179363100	179364100	1.498984854980508
chr3	179363200	179364200	1.014070838419082
chr3	179363300	179364300	0.6600796822444324
chr3	179363400	179364400	0.8105989594860951
chr3	179363500	179364500	0.9312693204803344
chr3	179363600	179364600	0.9444843105424456
chr3	179363700	179364700	0.1558744877538409
chr3	179363800	179364800	0.6881555756306531
chr3	179363900	179364900	0.8437595577604101
chr3	179364000	179365000	0.6639796789373531
chr3	179364100	179365100	0.5989340763008999
chr3	179364200	179365200	1.2033015688464632
chr3	179364300	179365300	1.48352809641554
chr3	179364400	179365400	1.3164907321070771
chr3	179364500	179365500	1.1302115823440495
chr3	179364600	179365600	1.4218767660058476
chr3	179364700	179365700	1.4389982712708371
chr3	179364800	179365800	1.3676649509948071
chr3	179364900	179365900	0.9717489177759132
chr3	179365000	179366000	1.3757904806771477
chr3	179365100	179366100	0.998150756891884
chr3	179365200	179366200	0.8755006711428994
chr3	179365300	179366300	0.5899885765901536
chr3	179365400	179366400	0.045704066680324895
chr3	179365500	179366500	-0.3714363876793157
chr3	179365600	179366600	-1.1480140370775294
chr3	179365700	179366700	-0.837547825843308
chr3	179365800	179366800	-0.969680405321945
chr3	179365900	179366900	-1.0361192784221371
chr3	179366000	179367000	-1.324119430555684
chr3	179366100	179367100	-0.4098276393330053
chr3	179366200	179367200	-0.162863131396028
chr3	179366300	179367300	-0.0007199533245658582
chr3	179366400	179367400	0.8978006611780559
chr3	179366500	179367500	1.198631598633262
chr3	179366600	179367600	2.1890056574583907
chr3	179366700	179367700	2.204873317452287
chr3	179367700	179368700	0.7971509535906321
chr3	179367800	179368800	0.5194501662336239
chr3	179367900	179368900	0.3750267445137107
chr3	179368000	179369000	0.6735755529455555
chr3	179368100	179369100	1.1184621169617819
chr3	179368200	179369200	0.8191295635364636
chr3	179368300	179369300	0.23402498414975706
chr3	179368400	179369400	0.3815447899876127
chr3	179368500	179369500	0.29447663564581283
chr3	179368600	179369600	-0.3195402536176003
chr3	179368700	179369700	-0.94618809647734
chr3	179368800	179369800	-1.0992785329559016
chr3	179368900	179369900	-1.2468214935696285
chr3	179369000	179370000	-1.2806075158139982
chr3	179369100	179370100	-1.7195322526684391
chr3	179369200	179370200	-0.7247019790046129
chr3	179369300	179370300	0.22154728599519466
chr3	179369400	179370400	0.1448578232078607
chr3	179370400	179371400	1.4486521046770775
chr3	179370500	179371500	1.1965667958126345
chr3	179370600	179371600	0.9007972127384664
chr3	179370700	179371700	1.0087400883496946
chr3	179370800	179371800	0.8387308112582501
chr3	179370900	179371900	0.5480094345081813
chr3	179371000	179372000	0.31823957221150373
chr3	179371100	179372100	0.7153833262265125
chr3	179371200	179372200	0.9388464207037024
chr3	179371300	179372300	1.350425650628541
chr3	179371400	179372400	0.7368212190185707
chr3	179371500	179372500	1.0058257519962774
chr3	179371600	179372600	1.4015485487095205
chr3	179371700	179372700	0.6014195900891892
chr3	179371800	179372800	0.12044240225770167
chr3	179371900	179372900	0.12174755641789352
chr3	179372000	179373000	0.5552334579021788
chr3	179372100	179373100	0.7325809275355118
chr3	179372200	179373200	0.04606379240381772
chr3	179372300	179373300	0.5714389313022824
chr3	179372400	179373400	0.8051738192859893
chr3	179372500	179373500	0.5884078731593531
chr3	179372600	179373600	0.4431499254560504
chr3	179372700	179373700	0.8793618226342633
chr3	179372800	179373800	1.4464634202680131
chr3	179372900	179373900	2.025068762846992
chr3	179373800	179374800	-0.0023036714302279485
chr3	179373900	179374900	0.7260731363952725
chr3	179374000	179375000	0.4529079140745106
chr3	179374100	179375100	0.3321306543037441
chr3	179374200	179375200	0.29029712604294905
chr3	179374300	179375300	0.23751895635518994
chr3	179374400	179375400	-0.2412956299684771
chr3	179374500	179375500	-0.8105328478131701
chr3	179374600	179375600	-1.1317177737426027
chr3	179375400	179376400	1.2253438441179951
chr3	179375500	179376500	1.7560476589396534
chr3	179375600	179376600	1.7896755232578283
chr3	179375700	179376700	2.05285729130389
chr3	179375800	179376800	2.3565403490388417
chr3	179375900	179376900	2.3837261799660765
chr3	179376000	179377000	2.2143897873975376
chr3	179376100	179377100	2.341258271753041
chr3	179376200	179377200	2.3695057997453337
chr3	179376300	179377300	1.9797292108487536
chr3	179376400	179377400	2.1987573020417224
chr3	179376500	179377500	1.33833250506416
chr3	179376600	179377600	1.114556180730738
chr3	179376700	179377700	0.9039984147571906
chr3	179376800	179377800	0.17724346125675766
chr3	179376900	179377900	0.4630810780923355
chr3	179377000	179378000	0.9758548911768586
chr3	179377100	179378100	0.5834924073173502
chr3	179377200	179378200	0.013842156649041986
chr3	179378300	179379300	1.3066705717283775
chr3	179378400	179379400	1.1676437348102593
chr3	179378500	179379500	1.5341259287405995
chr3	179378600	179379600	1.6239311580371578
chr3	179378700	179379700	1.6508886294040306
chr3	179378800	179379800	1.764340671517869
chr3	179378900	179379900	1.6568287842546396
chr3	179379000	179380000	1.3015640909301034
chr3	179379100	179380100	0.9401714346931096
chr3	179379200	179380200	0.6301263946907159
chr3	179379300	179380300	0.16880261772651994
chr3	179379400	179380400	0.5532036499384654
chr3	179379500	179380500	1.0359461096265914
chr3	179379600	179380600	1.0870539052158217
chr3	179379700	179380700	0.5874397027206407
chr3	179379800	179380800	0.3919795215445416
chr3	179379900	179380900	0.5108150109657295
chr3	179380000	179381000	0.5223015345836395
chr3	179380100	179381100	0.9937159546591572
chr3	179380200	179381200	0.6721694400808694
chr3	179380300	179381300	0.9001472409863551
chr3	179380400	179381400	0.2935368025502941
chr3	179380500	179381500	-0.2999938010998942
chr3	179380600	179381600	-0.6033267574279496
chr3	179380700	179381700	-0.17843522915727644
chr3	179380800	179381800	-0.4228668068300997
chr3	179380900	179381900	-0.4834807963933054
chr3	179381000	179382000	-0.048053602066442595
chr3	179381500	179382500	-0.8980531593259443
chr3	179381600	179382600	-0.7646697059286738
chr3	179381700	179382700	-1.3613378110310381
chr3	179381800	179382800	-1.7995074379871665
chr3	179381900	179382900	-2.1126673800228737
chr3	179382000	179383000	-2.277867738733551
chr3	179382100	179383100	-2.7290743281515493
chr3	179382200	179383200	-2.9224863670915484
chr3	179382300	179383300	-2.68265426693199
chr3	179382400	179383400	-2.668213994080509
chr3	179382500	179383500	-2.102576800513945
chr3	179382600	179383600	-2.126244679072907
chr3	179382700	179383700	-1.2396677417428799
chr3	179382800	179383800	-0.20007752480622634
chr3	179382900	179383900	-0.014864777396813694
chr3	179383000	179384000	0.3799113991293195
chr3	179383100	179384100	0.7430885104037095
chr3	179383200	179384200	0.6313677141382739
chr3	179383300	179384300	0.7439212927770064
chr3	179383400	179384400	0.8386473782660316
chr3	179383500	179384500	0.2696461772182555
chr3	179383600	179384600	0.16373888518983695
chr3	179383700	179384700	0.4472319043586805
chr3	179383800	179384800	-0.06996923602786924
chr3	179383900	179384900	0.8030295318304309
chr3	179385300	179386300	0.2917212929981923
chr3	179385400	179386400	1.3783491418188898
chr3	179385500	179386500	1.7356533378489656
chr3	179385600	179386600	2.5078147016781602
chr3	179385700	179386700	1.9981402745212051
chr3	179385800	179386800	2.866643098840344
chr3	179385900	179386900	3.2765846579360733
chr3	179386000	179387000	3.4804883292262847
chr3	179386100	179387100	3.5286233576315387
chr3	179386200	179387200	3.3977589494610743
chr3	179386300	179387300	3.9205395989575305
chr3	179386400	179387400	3.4164064697090826
chr3	179386500	179387500	3.282323514163388
chr3	179387800	179388800	1.930096230454152
chr3	179387900	179388900	2.0956594206653567
chr3	179388000	179389000	2.0652176189161775
chr3	179388100	179389100	2.0071195229893135
chr3	179388200	179389200	1.7323211309447348
chr3	179388300	179389300	2.3554733853128536
chr3	179388400	179389400	1.8420908293898053
chr3	179388500	179389500	1.7072359319280688
chr3	179388600	179389600	1.3394221249768945
chr3	179388700	179389700	1.2599202999830534
chr3	179388800	179389800	1.1755765630550938
chr3	179388900	179389900	0.7301426873365578
chr3	179389000	179390000	0.48045403027007344
chr3	179389100	179390100	0.7484711346083069
chr3	179389200	179390200	0.9286302714769904
chr3	179389300	179390300	0.7917676913466243
chr3	179389400	179390400	1.1825750225706022
chr3	179389500	179390500	0.8984894766390331
chr3	179389600	179390600	0.6451065388144567
chr3	179389700	179390700	1.2172831686873729
chr3	179389800	179390800	1.2179946557159629
chr3	179389900	179390900	1.6468302894973799
chr3	179390000	179391000	1.623326055652834
chr3	179390100	179391100	1.4608839991105933
chr3	179390200	179391200	1.2019363770686395
chr3	179390300	179391300	1.5664443334046438
chr3	179390400	179391400	0.8153420821510183
chr3	179390500	179391500	1.1348261427778334
chr3	179390600	179391600	1.2564737988064918
chr3	179390700	179391700	1.1377426798636914
chr3	179390800	179391800	0.9921639150414732
chr3	179390900	179391900	1.5064033177296952
chr3	179391000	179392000	1.8336800671316635
chr3	179391100	179392100	1.9103209552582487
chr3	179391200	179392200	2.233286554104186
chr3	179391300	179392300	2.091538593777237
chr3	179391400	179392400	2.715375100510092
chr3	179391500	179392500	2.8833637406974213
chr3	179391600	179392600	3.014563138405625
chr3	179391700	179392700	2.6369808340917245
chr3	179391800	179392800	3.2458970978569064
chr3	179391900	179392900	2.74826131078288
chr3	179392000	179393000	2.588173964644532
chr3	179392100	179393100	2.6262731462660764
chr3	179392200	179393200	2.4632414318287577
chr3	179392300	179393300	2.193334524914997
chr3	179392400	179393400	1.8935088108570544
chr3	179392500	179393500	1.9274806979469488
chr3	179392600	179393600	1.6346172815010336
chr3	179392700	179393700	2.2853587452673265
chr3	179392800	179393800	2.0539874754469603
chr3	179392900	179393900	1.7281680911259778
chr3	179393000	179394000	2.0536695052628477
chr3	179393100	179394100	1.5658378645024267
chr3	179393200	179394200	1.0983773117434354
chr3	179393300	179394300	0.7684469261982818
chr3	179393400	179394400	0.04194755293488053
chr3	179394500	179395500	-1.140976345566326
chr3	179394600	179395600	-1.6773635612957918
chr3	179394700	179395700	-1.944506775903028
chr3	179394800	179395800	-1.2196382027118062
chr3	179394900	179395900	-0.993854226773246
chr3	179395000	179396000	-1.3749383567149192
chr3	179395100	179396100	-1.7448310943654468
chr3	179395200	179396200	-1.8293668351867047
chr3	179395300	179396300	-1.2282870581334375
chr3	179395400	179396400	-0.7941862194971396
chr3	179395500	179396500	-0.5190043156008799
chr3	179395600	179396600	-0.2837358751488189
chr3	179395700	179396700	0.6796084645693137
chr3	179395800	179396800	0.3628992574601455
chr3	179395900	179396900	0.6925091444526598
chr3	179396000	179397000	0.8931587299945679
chr3	179396100	179397100	1.1138005297141242
chr3	179396200	179397200	0.6365998201245755
chr3	179396300	179397300	0.7241758750909469
chr3	179396400	179397400	0.3103266731109959
chr3	179396500	179397500	-0.23677739706855835
chr3	179396600	179397600	-0.0699297306238837
chr3	179396700	179397700	-0.5509917546299343
chr3	179396800	179397800	0.13392952041375702
chr3	179396900	179397900	-0.047316511229839146
chr3	179397000	179398000	-0.08671985071770227
chr3	179397100	179398100	-0.13571193638409312
chr3	179397200	179398200	0.15858683111700295
chr3	179397300	179398300	-0.30023871074702285
chr3	179397400	179398400	-0.13440062678630038
chr3	179397500	179398500	0.03938737318411945
chr3	179397600	179398600	0.16751025042432685
chr3	179397700	179398700	1.1094347212425375
chr3	179397800	179398800	0.2088689251179532
chr3	179397900	179398900	0.6732538047622487
chr3	179398000	179399000	0.171327256056558
chr3	179398100	179399100	-0.614259165923493
chr3	179398200	179399200	-0.4204947148015705
chr3	179398300	179399300	-0.06772021374099875
chr3	179398400	179399400	0.7013450030249768
chr3	179398500	179399500	0.8240942385870093
chr3	179398600	179399600	0.9567457696751414
chr3	179398700	179399700	-0.11576347515113868
chr3	179398800	179399800	-0.21119233165003126
chr3	179398900	179399900	-0.6378597381710632
chr3	179399000	179400000	-0.38621388450241
chr3	179399100	179400100	0.2549173030953425
chr3	179399200	179400200	0.10824439713366042
chr3	179399300	179400300	-0.3321358967382915
chr3	179399400	179400400	-1.0304854532306806
chr3	179399500	179400500	-0.9085518899387788
chr3	179399600	179400600	-1.031139036243763
chr3	179399700	179400700	-0.252191842891114
chr3	179399800	179400800	-0.1877818971890617
chr3	179399900	179400900	0.1823108584661748
chr3	179400000	179401000	0.2858368158887818
chr3	179400100	179401100	0.11516021342663085
chr3	179400200	179401200	0.015711084788618983
chr3	179400300	179401300	1.0867940307787098
chr3	179400400	179401400	1.371253482291998
chr3	179400500	179401500	1.4072505512994722
chr3	179400600	179401600	1.3344387833854303
chr3	179400700	179401700	1.1892779069010846
chr3	179400800	179401800	1.7919072736974002
chr3	179400900	179401900	1.4871532668133498
chr3	179401000	179402000	1.5675225747286494
chr3	179401100	179402100	1.7014464158708686
chr3	179401200	179402200	1.5265264143270136
chr3	179401300	179402300	0.3556641025570427
chr3	179401400	179402400	-0.33131666787386355
chr3	179401500	179402500	-0.8527292905010491
chr3	179401600	179402600	0.3856049789054829
chr3	179401700	179402700	0.9270749622981048
chr3	179401800	179402800	0.38916030632836
chr3	179401900	179402900	0.5175176394138218
chr3	179402000	179403000	0.11059662773688388
chr3	179402100	179403100	-0.21569932274455947
chr3	179402200	179403200	0.4816539876161585
chr3	179402300	179403300	0.655518754633566
chr3	179402400	179403400	0.9207631410768848
chr3	179402500	179403500	1.682170239433703
chr3	179402600	179403600	1.3471817237429131
chr3	179402700	179403700	1.0610708048291246
chr3	179402800	179403800	1.8061554624907703
chr3	179403400	179404400	3.6002223273003704
chr3	179403500	179404500	2.8210385761719112
chr3	179403600	179404600	1.944189650682426
chr3	179403700	179404700	1.4479184618758578
chr3	179403800	179404800	0.8399746386749265
chr3	179403900	179404900	-0.04642788476330105
chr3	179404000	179405000	-0.2332518229334002
chr3	179404100	179405100	-0.6386414752122163
chr3	179404200	179405200	0.16664090196923145
chr3	179404300	179405300	0.6246500182196285
chr3	179404400	179405400	0.06057372396798275
chr3	179404500	179405500	0.5666913888593296
chr3	179404600	179405600	0.8704928494174815
chr3	179404700	179405700	1.6458926227016948
chr3	179404800	179405800	1.3502450110452748
chr3	179404900	179405900	2.167026867703921
chr3	179405000	179406000	1.1434979566475316
chr3	179405100	179406100	1.4282759094893724
chr3	179405200	179406200	1.2027567472844112
chr3	179405300	179406300	0.6389550325586938
chr3	179405400	179406400	1.4133058634535811
chr3	179405500	179406500	1.6674382189132653
chr3	179405600	179406600	1.4419787513847595
chr3	179405700	179406700	0.8902083276941014
chr3	179405800	179406800	1.0559671501688963
chr3	179405900	179406900	0.8199279874581917
chr3	179406000	179407000	0.9262383107508603
chr3	179406100	179407100	0.4654888647883115
chr3	179406200	179407200	0.6295755415682106
chr3	179406300	179407300	1.3058654186965075
chr3	179406400	179407400	1.4173106292070017
chr3	179406500	179407500	1.1629628954454732
chr3	179406600	179407600	1.4973694236878523
chr3	179406700	179407700	1.8100707499865
chr3	179406800	179407800	1.9319978332355041
chr3	179406900	179407900	1.9002281287878082
chr3	179407000	179408000	2.942597225087591
chr3	179407100	179408100	2.896562357514438
chr3	179407200	179408200	2.2617260446131158
chr3	179407300	179408300	1.817117665271736
chr3	179407400	179408400	1.749209704177961
chr3	179407500	179408500	1.6637217534875133
chr3	179407600	179408600	1.3452485864450974
chr3	179407700	179408700	1.579414076524602
chr3	179407800	179408800	2.0137111560602743
chr3	179409600	179410600	1.27003063711917
chr3	179409700	179410700	1.7866881710758664
chr3	179409800	179410800	2.057055341834107
chr3	179409900	179410900	2.0766921139442607
chr3	179410000	179411000	1.9867562131513186
chr3	179410100	179411100	1.8579125190376888
chr3	179410200	179411200	1.661912922824783
chr3	179410300	179411300	1.7126142465218783
chr3	179410400	179411400	2.486725160485023
chr3	179411500	179412500	1.5605036277497613
chr3	179411600	179412600	1.8842976014150588
chr3	179411700	179412700	2.311123628795514
chr3	179411800	179412800	2.04791624247422
chr3	179411900	179412900	2.142545790176112
chr3	179412000	179413000	2.183942011465845
chr3	179412100	179413100	2.01333096174135
chr3	179412200	179413200	1.933447194710852
chr3	179412300	179413300	1.6763760523709526
chr3	179412400	179413400	1.51041939463339
chr3	179412900	179413900	2.8368001655481065
chr3	179413000	179414000	2.172162084413812
chr3	179413100	179414100	2.222710471417872
chr3	179413200	179414200	2.4185834500273082
chr3	179413300	179414300	3.069877185694241
chr3	179413400	179414400	3.2249480073139667
chr3	179413500	179414500	2.5034714689782387
chr3	179413600	179414600	1.514069226642157
chr3	179413700	179414700	0.7663828883641328
chr3	179413800	179414800	0.777776532191148
chr3	179413900	179414900	1.187085544966844
chr3	179414000	179415000	2.350795665426771
chr3	179414100	179415100	2.3574342137017137
chr3	179414200	179415200	1.9372649812066465
chr3	179414300	179415300	1.4061496167909966
chr3	179414400	179415400	0.7910695416711547
chr3	179414500	179415500	1.2259524139453857
chr3	179414600	179415600	1.6323451607154154
chr3	179414700	179415700	2.2149478348268
chr3	179414800	179415800	1.8469899333288635
chr3	179414900	179415900	1.4542844699420348
chr3	179415000	179416000	0.9239078320520909
chr3	179415100	179416100	1.0335544964404622
chr3	179415200	179416200	1.4884042472515182
chr3	179415300	179416300	1.584914029692029
chr3	179415400	179416400	1.5990327972267067
chr3	179415500	179416500	0.8458024044144202
chr3	179415600	179416600	0.7412945592458863
chr3	179415700	179416700	0.8685871047198069
chr3	179415800	179416800	1.2184664510094756
chr3	179415900	179416900	1.4532256136802753
chr3	179416000	179417000	1.5440497603583059
chr3	179416100	179417100	1.2615927491276502
chr3	179416200	179417200	1.0017993882692289
chr3	179416300	179417300	0.894145333423751
chr3	179416400	179417400	1.2956723048950616
chr3	179416500	179417500	1.7626305724705114
chr3	179416600	179417600	1.9814983478624355
chr3	179416700	179417700	1.8384256605445144
chr3	179416800	179417800	1.8573927405626751
chr3	179416900	179417900	1.7799704472406783
chr3	179417000	179418000	1.2396425970510552
chr3	179417100	179418100	1.3758950066580395
chr3	179417200	179418200	1.1441409729455017
chr3	179417300	179418300	1.2589786472812703
chr3	179417400	179418400	1.307932587965806
chr3	179418900	179419900	1.611979293175137
chr3	179419000	179420000	1.3539180460480875
chr3	179419100	179420100	1.3520737613372813
chr3	179419200	179420200	1.419060972647238
chr3	179419300	179420300	1.5044717816521218
chr3	179419400	179420400	1.6410567380310788
chr3	179420200	179421200	0.4274802711779621
chr3	179420300	179421300	0.9428757339608193
chr3	179420400	179421400	0.9539975316272844
chr3	179420500	179421500	0.785539364967297
chr3	179420600	179421600	0.2495081410008056
chr3	179420700	179421700	0.6541783960081112
chr3	179420800	179421800	0.7732720365762259
chr3	179420900	179421900	0.9941628490161294
chr3	179421000	179422000	0.8088652181045599
chr3	179421100	179422100	0.5981962344227303
chr3	179421200	179422200	0.7330128891686744
chr3	179421300	179422300	0.2446574896809446
chr3	179421400	179422400	-0.28969714322171924
chr3	179421500	179422500	0.15250872500976678
chr3	179421600	179422600	0.4374425624461529
chr3	179421700	179422700	-0.1523368533076848
chr3	179421800	179422800	-0.18656706482581328
chr3	179421900	179422900	-0.2354954896501133
chr3	179422000	179423000	0.09679742881336444
chr3	179422100	179423100	0.3829371574607772
chr3	179422200	179423200	0.2451510081120197
chr3	179422300	179423300	0.1865372930343149
chr3	179422400	179423400	1.3322657203371426
chr3	179422500	179423500	0.9865593974443304
chr3	179422600	179423600	1.4040386860621754
chr3	179422700	179423700	2.225058132320924
chr3	179422800	179423800	2.5822193058540144
chr3	179422900	179423900	2.989392275294487
chr3	179423000	179424000	2.6607841121732414
chr3	179423100	179424100	1.9318421855921348
chr3	179423200	179424200	2.306885671367252
chr3	179423300	179424300	2.583719773505536
chr3	179423400	179424400	2.18735938321468
chr3	179423500	179424500	2.394522780048228
chr3	179423600	179424600	2.530885519588015
chr3	179423700	179424700	1.892719502404444
chr3	179423800	179424800	1.7172672682029884
chr3	179423900	179424900	1.776351830034074
chr3	179424000	179425000	2.126116025626576
chr3	179424100	179425100	3.062521022019061
chr3	179424200	179425200	3.259903823089884
chr3	179424300	179425300	3.472448454233142
chr3	179424400	179425400	3.1138312401586496
chr3	179424500	179425500	2.941616517694736
chr3	179424600	179425600	2.3057518497840084
chr3	179424700	179425700	1.6713245355631106
chr3	179424800	179425800	-0.32314848107021377
chr3	179424900	179425900	-0.8405281137751284
chr3	179425000	179426000	-0.8604627340819906
chr3	179425100	179426100	-1.783558930064487
chr3	179425200	179426200	-1.75656475015905
chr3	179425300	179426300	-2.2201136200634446
chr3	179425400	179426400	-1.842305773175936
chr3	179425500	179426500	-1.6125521198802786
chr3	179425600	179426600	-1.4506145382300684
chr3	179425700	179426700	-0.8933027675573391
chr3	179425800	179426800	1.5887541096491553
chr3	179425900	179426900	1.711850543914619
chr3	179426000	179427000	1.6306258292252724
chr3	179426100	179427100	2.0768502880419613
chr3	179426200	179427200	1.7541158505958128
chr3	179426300	179427300	1.648439302072113
chr3	179426400	179427400	1.3349240770211834
chr3	179426500	179427500	0.9794678614254828
chr3	179426600	179427600	1.0060529287039048
chr3	179427600	179428600	1.9664356960740763
chr3	179427700	179428700	1.4101163190375727
chr3	179427800	179428800	1.6413789281176698
chr3	179427900	179428900	1.5515760526715925
chr3	179428000	179429000	1.318164602958777
chr3	179428100	179429100	1.4319867043123928
chr3	179428200	179429200	1.50656286111781
chr3	179428300	179429300	1.6701798894963644
chr3	179428400	179429400	1.802045418516144
chr3	179428500	179429500	1.8016846220127167
chr3	179428600	179429600	1.1417605772015087
chr3	179428700	179429700	1.7142902965267737
chr3	179428800	179429800	1.106589123133564
chr3	179428900	179429900	0.7877782039891519
chr3	179429000	179430000	0.6607809839883595
chr3	179429100	179430100	1.4059569285409164
chr3	179429200	179430200	1.9516747369595744
chr3	179429300	179430300	1.5315517006892532
chr3	179429400	179430400	0.7410822054269496
chr3	179429500	179430500	-0.08599529331143989
chr3	179429600	179430600	-0.11888764766471747
chr3	179429700	179430700	-0.28702486574025665
chr3	179429800	179430800	-0.34782882507010443
chr3	179429900	179430900	-0.5330136030163117
chr3	179430000	179431000	-0.5502607263119058
chr3	179430100	179431100	-1.5771694307213937
chr3	179430200	179431200	-2.4882137430961784
chr3	179431600	179432600	1.3261766887527286
chr3	179431700	179432700	1.4138505831869352
chr3	179431800	179432800	0.9918229001726622
chr3	179431900	179432900	1.0253788562805082
chr3	179432000	179433000	1.0375848979757303
chr3	179432100	179433100	1.2216981388607155
chr3	179432200	179433200	0.6370557638406098
chr3	179432300	179433300	0.02207540805402622
chr3	179432400	179433400	1.3869670647175112
chr3	179432500	179433500	1.5160126284893505
chr3	179432600	179433600	1.8102317145329447
chr3	179433700	179434700	1.4103009608829056
chr3	179433800	179434800	1.6788064685412691
chr3	179433900	179434900	1.5068794971139925
chr3	179434000	179435000	1.2146440022738403
chr3	179434100	179435100	1.0825421660084609
chr3	179434200	179435200	0.9367013636882401
chr3	179435500	179436500	0.4763903771594381
chr3	179435600	179436600	0.5922242622311484
chr3	179435700	179436700	0.08710455211901383
chr3	179435800	179436800	-0.12780718688169646
chr3	179435900	179436900	0.3563351255929575
chr3	179436000	179437000	0.5462505032240397
chr3	179436100	179437100	0.873898475453856
chr3	179436200	179437200	1.3946651682920492
chr3	179436300	179437300	1.15780487648724
chr3	179436400	179437400	1.5834927169896416
chr3	179436500	179437500	1.3417925877046464
chr3	179436600	179437600	0.7532405028185735
chr3	179436700	179437700	0.6352874478467676
chr3	179436800	179437800	0.7135048732059289
chr3	179436900	179437900	1.1257809686343605
chr3	179437000	179438000	1.0756345585211802
chr3	179437100	179438100	1.4576056066492746
chr3	179437200	179438200	0.7232178263617469
chr3	179437300	179438300	0.5197927627690293
chr3	179437400	179438400	0.2923372143059979
chr3	179437500	179438500	-0.29145028755569624
chr3	179437600	179438600	0.23316996944415505
chr3	179437700	179438700	0.6630914399279771
chr3	179437800	179438800	0.3687861540592527
chr3	179437900	179438900	-0.03082829030401676
chr3	179438000	179439000	-0.7019342165197562
chr3	179438100	179439100	-1.4425180509347746
chr3	179438200	179439200	-0.9114523496175528
chr3	179438300	179439300	-0.7589948910206451
chr3	179438400	179439400	-0.8348446508520286
chr3	179438500	179439500	-0.4110047949413413
chr3	179438600	179439600	-0.1940072037784061
chr3	179438700	179439700	-0.9716410857828016
chr3	179438800	179439800	-0.2676707322420609
chr3	179438900	179439900	-0.5978675108452642
chr3	179439000	179440000	0.33319094449522146
chr3	179439100	179440100	0.5635669474051405
chr3	179439200	179440200	0.6747545620874192
chr3	179439300	179440300	0.5281655318046556
chr3	179439400	179440400	0.6140338378702493
chr3	179439500	179440500	0.7767211545417954
chr3	179439600	179440600	0.8899247654811594
chr3	179439700	179440700	1.5583930100599768
chr3	179439800	179440800	1.1425617443096523
chr3	179439900	179440900	1.0126083341937415
chr3	179440000	179441000	0.558336614165986
chr3	179440100	179441100	1.0034845279188669
chr3	179440200	179441200	1.0831781130703009
chr3	179440300	179441300	1.584984422344424
chr3	179440400	179441400	1.1046943373761666
chr3	179440500	179441500	0.7054365350745789
chr3	179440600	179441600	0.7860430941395344
chr3	179440700	179441700	0.8203553897190344
chr3	179441800	179442800	2.9502873607110085
chr3	179441900	179442900	2.3832340334914868
chr3	179442000	179443000	2.4612170110048615
chr3	179442100	179443100	1.570842466067887
chr3	179442200	179443200	0.8909329532952573
chr3	179442300	179443300	1.1472311431492055
chr3	179442400	179443400	1.4707777091576026
chr3	179442500	179443500	0.965258145140518
chr3	179442600	179443600	0.4141358376661769
chr3	179442700	179443700	-0.09600670210495926
chr3	179442800	179443800	-0.8328942224964704
chr3	179442900	179443900	-0.632515860383099
chr3	179443000	179444000	-1.028982654177647
chr3	179443100	179444100	-0.22101108916731613
chr3	179443200	179444200	-0.19413236555796687
chr3	179443300	179444300	-0.11809760656963975
chr3	179443400	179444400	-0.5349144370393245
chr3	179443500	179444500	0.13408179210023696
chr3	179443600	179444600	0.7734837823115003
chr3	179443700	179444700	1.7650903587075812
chr3	179443800	179444800	1.3450316418385886
chr3	179443900	179444900	1.935775077671709
chr3	179444000	179445000	2.3181825260287523
chr3	179444100	179445100	1.8829139938264008
chr3	179444200	179445200	1.7188670491247016
chr3	179444300	179445300	1.8861969714403748
chr3	179444400	179445400	1.701017149654473
chr3	179444500	179445500	1.6600613742642791
chr3	179444600	179445600	1.6743031645804398
chr3	179444700	179445700	0.940419731225006
chr3	179444800	179445800	1.3325808721325536
chr3	179444900	179445900	0.928829021878384
chr3	179445000	179446000	0.5870842263647895
chr3	179445100	179446100	0.3355132295256349
chr3	179445200	179446200	0.017523712600023982
chr3	179445300	179446300	-0.1016900887029603
chr3	179445400	179446400	-0.3151766069515603
chr3	179445500	179446500	-0.3693852301552311
chr3	179445600	179446600	-0.4672378406230824
chr3	179445700	179446700	-0.5670149352529782
chr3	179445800	179446800	-0.8942043131707215
chr3	179445900	179446900	-0.6737502947404962
chr3	179446000	179447000	-0.1919513773392102
chr3	179446100	179447100	0.2426135691658523
chr3	179446200	179447200	0.41377093364411416
chr3	179446300	179447300	0.5768173848406715
chr3	179446400	179447400	0.9831475183929272
chr3	179446500	179447500	0.8946741697697472
chr3	179446600	179447600	0.9014069193789456
chr3	179446700	179447700	0.8656304574378114
chr3	179446800	179447800	1.307934704779429
chr3	179446900	179447900	0.13599589304020515
chr3	179447000	179448000	0.300984537515225
chr3	179447100	179448100	0.18775244478610198
chr3	179447200	179448200	0.35260445322195433
chr3	179447300	179448300	0.5182651776144337
chr3	179447400	179448400	0.8175416842864366
chr3	179447500	179448500	0.4874580428628858
chr3	179447600	179448600	0.4394128557678168
chr3	179447700	179448700	1.1384938916609488
chr3	179447800	179448800	1.3425656088521885
chr3	179447900	179448900	3.071981733117372
chr3	179448000	179449000	3.2120062493676134
chr3	179448100	179449100	3.658874452884272
chr3	179448200	179449200	3.2759442904516867
chr3	179448300	179449300	3.8037188032665097
chr3	179448400	179449400	3.732949694230855
chr3	179448500	179449500	3.794465809064778
chr3	179448600	179449600	3.7378115117581894
chr3	179448700	179449700	3.596882267201466
chr3	179448800	179449800	3.421733974463691
chr3	179448900	179449900	2.2654485232334896
chr3	179449000	179450000	2.152041432778894
chr3	179449100	179450100	2.232441916190107
chr3	179449200	179450200	2.7533114455867103
chr3	179449300	179450300	2.196755196243674
chr3	179449400	179450400	2.0538677627060014
chr3	179449500	179450500	1.8111810266332984
chr3	179449600	179450600	1.5224685148845971
chr3	179449700	179450700	1.5584852562205724
chr3	179449800	179450800	1.0578175785848412
chr3	179449900	179450900	1.1079677041338698
chr3	179450000	179451000	0.8596447566043474
chr3	179450100	179451100	0.3127851067995625
chr3	179450200	179451200	0.7112262858264524
chr3	179450300	179451300	1.348411005133881
chr3	179450400	179451400	2.1213160994357683
chr3	179450500	179451500	1.3303422440788817
chr3	179450600	179451600	1.7900649591913618
chr3	179450700	179451700	1.253736797758898
chr3	179450800	179451800	1.5377182127613729
chr3	179450900	179451900	2.067001770657496
chr3	179451000	179452000	1.42556190244032
chr3	179451100	179452100	1.3125916450896682
chr3	179451200	179452200	0.9415215171330186
chr3	179451300	179452300	-0.10283431404127656
chr3	179451400	179452400	-0.7775225973674139
chr3	179451500	179452500	0.7576380976638138
chr3	179451600	179452600	1.0280371920640303
chr3	179451700	179452700	1.5965344803521428
chr3	179451800	179452800	1.938800117657956
chr3	179451900	179452900	1.8664514277106352
chr3	179452000	179453000	2.688406709669545
chr3	179452100	179453100	2.7177340339307356
chr3	179452200	179453200	2.7759752063826544
chr3	179452300	179453300	3.189836626183544
chr3	179452400	179453400	3.135433181926924
chr3	179452500	179453500	2.9173814898686516
chr3	179452600	179453600	2.2839702723349604
chr3	179452700	179453700	2.9518426431501887
chr3	179452800	179453800	2.8857623491716047
chr3	179452900	179453900	2.56963581650477
chr3	179453000	179454000	1.7116924307678436
chr3	179453100	179454100	1.636275519235094
chr3	179453200	179454200	1.7034344607130345
chr3	179453300	179454300	1.6337792780773184
chr3	179453400	179454400	0.992772361056866
chr3	179453500	179454500	0.9962472745111064
chr3	179453600	179454600	1.1866198227083185
chr3	179453700	179454700	0.2988583143785427
chr3	179453800	179454800	-0.4330235922329654
chr3	179453900	179454900	-0.2620940629449446
chr3	179454000	179455000	0.3688705285087146
chr3	179454100	179455100	0.1761285740229154
chr3	179454200	179455200	-0.2427023924858469
chr3	179454300	179455300	0.040103001621918107
chr3	179454400	179455400	0.7043711225855575
chr3	179454500	179455500	0.8424466070959832
chr3	179454600	179455600	1.3981623564386652
chr3	179454700	179455700	2.0314903623115987
chr3	179454800	179455800	2.7924372028099103
chr3	179454900	179455900	2.7597563563074647
chr3	179455000	179456000	2.8418748399476583
chr3	179455100	179456100	3.183253735689819
chr3	179455200	179456200	3.3844303584113256
chr3	179455300	179456300	2.94220972599832
chr3	179455400	179456400	2.7288158158384044
chr3	179455500	179456500	2.88315466626328
chr3	179455600	179456600	2.506046150645504
chr3	179456100	179457100	1.3570445465878005
chr3	179456200	179457200	1.4820019818555314
chr3	179456300	179457300	2.083572272985336
chr3	179456400	179457400	1.9664557190519696
chr3	179456500	179457500	1.5367599167344177
chr3	179456600	179457600	1.7831318075138958
chr3	179456700	179457700	1.6248415049865204
chr3	179456800	179457800	1.8567489461319653
chr3	179456900	179457900	1.6998895829723906
chr3	179457000	179458000	2.262047553931131
chr3	179457100	179458100	2.7100918646960515
chr3	179457200	179458200	2.3546163255968025
chr3	179457300	179458300	1.72878979455231
chr3	179457400	179458400	1.8872306617031207
chr3	179457500	179458500	2.5333999833227208
chr3	179457600	179458600	2.1592931344492734
chr3	179457700	179458700	2.2431518767396335
chr3	179457800	179458800	2.592397858459413
chr3	179457900	179458900	2.3652322345921264
chr3	179458000	179459000	2.1786448665975
chr3	179458100	179459100	1.6098394397156144
chr3	179458200	179459200	1.8881376547692001
chr3	179458300	179459300	2.0444648933248533
chr3	179458400	179459400	1.8904281249043384
chr3	179458500	179459500	1.7447715538590922
chr3	179458600	179459600	2.088178998467211
chr3	179458700	179459700	1.5642742914713783
chr3	179458800	179459800	1.1931403725089111
chr3	179458900	179459900	1.2594811082363804
chr3	179459000	179460000	1.0303528172811862
chr3	179459100	179460100	1.050971210198755
chr3	179459200	179460200	0.7404871970660732
chr3	179459300	179460300	0.5681528581493481
chr3	179459400	179460400	0.4975635346658562
chr3	179460000	179461000	1.0817988686201812
chr3	179460100	179461100	1.3945589404060952
chr3	179460200	179461200	0.9423719992849742
chr3	179460300	179461300	1.0946830397171965
chr3	179460400	179461400	0.8941124883785614
chr3	179460500	179461500	1.2108742820756258
chr3	179460600	179461600	1.2481122696871014
chr3	179460700	179461700	1.0603270851769484
chr3	179460800	179461800	0.09931937286717464
chr3	179460900	179461900	0.057787215661689664
chr3	179461000	179462000	0.16590580745488986
chr3	179461700	179462700	-0.7737955061985985
chr3	179461800	179462800	-0.2500798074602668
chr3	179461900	179462900	0.20702738294668888
chr3	179462000	179463000	0.16655444408858247
chr3	179462100	179463100	0.7085772885591218
chr3	179462200	179463200	0.3090453851372952
chr3	179462300	179463300	0.6970606990598467
chr3	179462400	179463400	0.9652256516420408
chr3	179462500	179463500	1.3171362927244568
chr3	179462600	179463600	1.0251837379392508
chr3	179462700	179463700	1.3568405852165362
chr3	179462800	179463800	1.4995258109286436
chr3	179462900	179463900	1.4047874217805516
chr3	179463000	179464000	1.3842125436238693
chr3	179463100	179464100	1.1044250596274303
chr3	179463200	179464200	1.0274640681169416
chr3	179463300	179464300	0.3560005129078904
chr3	179463400	179464400	0.37458741245999017
chr3	179463500	179464500	0.2702623370181346
chr3	179463600	179464600	0.9196110481239284
chr3	179463700	179464700	1.7870314355061363
chr3	179463800	179464800	1.6318464667352492
chr3	179463900	179464900	1.7568106178541618
chr3	179464000	179465000	1.8948886283432913
chr3	179464100	179465100	1.9308864601410605
chr3	179464200	179465200	2.1909736781598146
chr3	179464300	179465300	2.598761723733156
chr3	179464400	179465400	2.7768143352431696
chr3	179464500	179465500	2.2743919519876563
chr3	179464600	179465600	2.3443939448447653
chr3	179464700	179465700	1.91091671091228
chr3	179464800	179465800	1.6380545006241922
chr3	179466100	179467100	1.3150206999443272
chr3	179466200	179467200	1.5010049251275153
chr3	179466300	179467300	1.4311445732247756
chr3	179466400	179467400	1.0261726381215848
chr3	179466500	179467500	1.0453533355287066
chr3	179466600	179467600	0.9143937337381944
chr3	179466700	179467700	0.5433882586030004
chr3	179466800	179467800	0.50311018662127
chr3	179466900	179467900	-0.2371372776988921
chr3	179467000	179468000	-0.3799939703207216
chr3	179468100	179469100	1.3534576198889623
chr3	179468200	179469200	1.7658117803738815
chr3	179468300	179469300	2.342925091169726
chr3	179468400	179469400	2.4416027279843617
chr3	179468500	179469500	2.043730757288675
chr3	179468600	179469600	1.9578416126059044
chr3	179468700	179469700	1.8278706750781888
chr3	179468800	179469800	1.4504995190042995
chr3	179468900	179469900	1.1510053703278378
chr3	179469000	179470000	0.8527882446684929
chr3	179469100	179470100	1.6263962519362012
chr3	179469200	179470200	0.6089788205164676
chr3	179469300	179470300	0.3628479273482343
chr3	179469400	179470400	0.1810784992693079
chr3	179469500	179470500	0.14953034120625014
chr3	179469600	179470600	0.6659066754857351
chr3	179469700	179470700	0.5540358993973344
chr3	179469800	179470800	0.5627125270285924
chr3	179469900	179470900	0.4771961814445863
chr3	179470000	179471000	0.19061575658617783
chr3	179470100	179471100	-0.6150941816485117
chr3	179471100	179472100	-0.6597933686940622
chr3	179471200	179472200	-1.0846434111776204
chr3	179471300	179472300	-0.4440649474822943
chr3	179472400	179473400	0.6650609970888306
chr3	179472500	179473500	0.8317739499111994
chr3	179472600	179473600	1.146381059724486
chr3	179472700	179473700	1.2707717954467674
chr3	179472800	179473800	1.1502688472090865
chr3	179472900	179473900	0.9899550138113864
chr3	179473000	179474000	1.5978040479771605
chr3	179473100	179474100	2.0399149910293244
chr3	179473200	179474200	1.6523984922352049
chr3	179473300	179474300	1.6067243803412832
chr3	179473400	179474400	1.5821626663693615
chr3	179473500	179474500	1.2556941337057157
chr3	179473600	179474600	1.3308820867916968
chr3	179473700	179474700	1.4193898545067565
chr3	179475000	179476000	0.3344105967481393
chr3	179475100	179476100	0.19622185760023134
chr3	179475200	179476200	0.8042217769371086
chr3	179475300	179476300	0.9148945479961954
chr3	179475400	179476400	2.4657398478340142
chr3	179475500	179476500	2.747438753623056
chr3	179475600	179476600	2.67894647851736
chr3	179475700	179476700	2.5692113633362275
chr3	179475800	179476800	2.321628855844055
chr3	179475900	179476900	1.7366891129747566
chr3	179476000	179477000	1.3817755526018047
chr3	179476100	179477100	1.1391302625267234
chr3	179476200	179477200	0.16208313407138625
chr3	179476300	179477300	0.01429201913366501
chr3	179476400	179477400	-0.4692468843074453
chr3	179476500	179477500	-0.5613930128393139
chr3	179476600	179477600	-0.9320171681705942
chr3	179476700	179477700	-0.1274724098524143
chr3	179476800	179477800	-0.3919602505555798
chr3	179476900	179477900	-0.03821530671655728
chr3	179477000	179478000	0.3522018882182359
chr3	179477100	179478100	0.9985761852369978
chr3	179477200	179478200	0.9250645504739692
chr3	179477300	179478300	1.2296576237164298
chr3	179477400	179478400	1.2975860916304085
chr3	179477500	179478500	1.4391276731553826
chr3	179477600	179478600	2.5320767666141264
chr3	179477700	179478700	2.4540060076827346
chr3	179477800	179478800	2.7808555769010708
chr3	179477900	179478900	2.533319907437456
chr3	179478000	179479000	2.70167039646182
chr3	179478100	179479100	2.62885249814593
chr3	179478200	179479200	3.142800123609518
chr3	179478300	179479300	3.0814427373968063
chr3	179478400	179479400	3.000453940517425
chr3	179478500	179479500	2.8375848865866256
chr3	179478600	179479600	2.278652909347344
chr3	179478700	179479700	2.017844093338874
chr3	179478800	179479800	2.007403016663714
chr3	179478900	179479900	2.4201264414437698
chr3	179479000	179480000	2.3275062874082444
chr3	179479100	179480100	2.5812764555986862
chr3	179479200	179480200	2.1364038390857147
chr3	179479300	179480300	1.9191352787433864
chr3	179479400	179480400	1.3029321292893592
chr3	179479500	179480500	1.1338276705691008
chr3	179479600	179480600	1.2564471782213542
chr3	179479700	179480700	1.1552511726978325
chr3	179479800	179480800	0.9666594989950898
chr3	179480900	179481900	1.3847548337519366
chr3	179481000	179482000	1.0659085074734869
chr3	179481100	179482100	0.9394550308909212
chr3	179481200	179482200	0.7501036102745775
chr3	179481300	179482300	0.9920374612821068
chr3	179481400	179482400	0.5952641156499979
chr3	179481500	179482500	0.8023702488099668
chr3	179481600	179482600	0.3405558559603571
chr3	179481700	179482700	0.5863689949555765
chr3	179481800	179482800	0.9387838468157218
chr3	179481900	179482900	0.1500222663249153
chr3	179482000	179483000	0.1604265622163022
chr3	179482100	179483100	1.1137356634396784
chr3	179482200	179483200	0.6882929639595009
chr3	179482300	179483300	0.3980603678905499
chr3	179482400	179483400	0.6997961100039579
chr3	179482500	179483500	0.7174616102550488
chr3	179482600	179483600	0.9557381520682546
chr3	179482700	179483700	0.8144731184747458
chr3	179482800	179483800	0.5651860038703609
chr3	179482900	179483900	0.9609379407522134
chr3	179483000	179484000	1.45293832597866
chr3	179483100	179484100	0.39591829315135824
chr3	179483200	179484200	1.2753980026218763
chr3	179483300	179484300	1.4126473775803878
chr3	179483400	179484400	1.3542576233493595
chr3	179483500	179484500	1.3193676938208696
chr3	179483600	179484600	1.8040849032249733
chr3	179483700	179484700	1.6327501163265068
chr3	179483800	179484800	1.4312131543046185
chr3	179483900	179484900	1.865832859089597
chr3	179486300	179487300	2.2728908612581837
chr3	179486400	179487400	2.5552454549262507
chr3	179486500	179487500	2.91720077068098
chr3	179486600	179487600	3.196353901150422
chr3	179486700	179487700	3.4113401337070983
chr3	179486800	179487800	2.595909492248892
chr3	179486900	179487900	2.164361101151936
chr3	179487000	179488000	2.3357004612775736
chr3	179487100	179488100	2.073399618275157
chr3	179487200	179488200	1.7062616775965658
chr3	179487300	179488300	1.474340197502603
chr3	179487400	179488400	1.1890515170631857
chr3	179487500	179488500	0.6059846112701129
chr3	179487600	179488600	0.5720331982674192
chr3	179489200	179490200	0.624007258478245
chr3	179489300	179490300	0.9976450070559256
chr3	179489400	179490400	1.2553774241154552
chr3	179489500	179490500	1.3905353802835372
chr3	179489600	179490600	1.9098269643692627
chr3	179489700	179490700	1.6456793997497483
chr3	179489800	179490800	1.226411847945542
chr3	179489900	179490900	1.4544421590555854
chr3	179490000	179491000	2.0962364996440197
chr3	179490100	179491100	1.6089646192871792
chr3	179490200	179491200	1.4399292909008043
chr3	179490300	179491300	1.1563580441272512
chr3	179490400	179491400	1.157123012239714
chr3	179490500	179491500	1.0368192486753438
chr3	179490600	179491600	0.9688130763623988
chr3	179490700	179491700	1.1975715108911944
chr3	179490800	179491800	1.8214980834953047
chr3	179490900	179491900	1.3903576295206082
chr3	179491000	179492000	1.363564573103134
chr3	179491100	179492100	1.6947756943806045
chr3	179491200	179492200	1.9215285183878927
chr3	179491300	179492300	2.238847887772196
chr3	179491400	179492400	2.2553618646440428
chr3	179491500	179492500	2.4039632222656597
chr3	179491600	179492600	1.7641354097119408
chr3	179491700	179492700	2.099289943129365
chr3	179491800	179492800	2.267060114219854
chr3	179491900	179492900	2.2641788451726277
chr3	179492000	179493000	2.024560680287709
chr3	179492100	179493100	2.1220118231663663
chr3	179492200	179493200	1.74491159629693
chr3	179492300	179493300	1.7274352203197998
chr3	179492400	179493400	1.5334400004183355
chr3	179492500	179493500	0.9530637302164658
chr3	179493500	179494500	0.9643587012866042
chr3	179493600	179494600	0.7866307571961024
chr3	179493700	179494700	0.7333324701208296
chr3	179495000	179496000	2.191468784146074
chr3	179495100	179496100	2.182077961334449
chr3	179495200	179496200	2.154047861636577
chr3	179495300	179496300	2.419688999629672
chr3	179495400	179496400	2.681781011090181
chr3	179495500	179496500	2.9898048579588594
chr3	179495600	179496600	2.724305589945647
chr3	179495700	179496700	1.7698640452124887
chr3	179495800	179496800	1.7265323111183315
chr3	179495900	179496900	2.008627372483741
chr3	179496000	179497000	1.757321391385801
chr3	179496100	179497100	1.9680222784249344
chr3	179496200	179497200	2.625523309251063
chr3	179496300	179497300	2.3927362452042487
chr3	179496400	179497400	1.9169935124333863
chr3	179496500	179497500	1.9155913638331603
chr3	179496600	179497600	1.7399855472330392
chr3	179496700	179497700	2.5357781016190817
chr3	179496800	179497800	2.4721542844946938
chr3	179496900	179497900	2.0878828254723394
chr3	179497000	179498000	2.102475091593786
chr3	179497100	179498100	2.0996706532120637
chr3	179497200	179498200	1.7201885445458638
chr3	179497300	179498300	2.02703149578664
chr3	179497400	179498400	1.930495719709042
chr3	179497500	179498500	1.7815082170884142
chr3	179497600	179498600	1.6624309025029806
chr3	179497700	179498700	0.998813917335872
chr3	179499200	179500200	0.3557665026973163
chr3	179499300	179500300	-0.0806358965632608
chr3	179499400	179500400	0.619691942452214
chr3	179499500	179500500	0.3027643039698332
chr3	179499600	179500600	0.4053070561168589
chr3	179499700	179500700	0.5889611604112358
chr3	179499800	179500800	0.6170677996647178
chr3	179499900	179500900	0.29073571953721783
chr3	179500000	179501000	0.6033863498640811
chr3	179500100	179501100	1.0042876580961837
chr3	179500200	179501200	0.8432161898773448
chr3	179500300	179501300	1.4791503387128366
chr3	179502300	179503300	1.5449752792741391
chr3	179502400	179503400	1.7689232236490358
chr3	179502500	179503500	1.8331270999758968
chr3	179502600	179503600	1.8067265294384351
chr3	179502700	179503700	1.5625296741240269
chr3	179502800	179503800	1.4362451647444383
chr3	179502900	179503900	1.0145868209451887
chr3	179503000	179504000	1.4192636002487218
chr3	179503100	179504100	1.619859365999257
chr3	179503200	179504200	1.8421990235683967
chr3	179503300	179504300	1.7726430981926051
chr3	179503400	179504400	1.5727618656916362
chr3	179503500	179504500	1.5001322413810076
chr3	179503600	179504600	1.9036845420315025
chr3	179503700	179504700	1.7202635909993678
chr3	179503800	179504800	2.2493596822006707
chr3	179503900	179504900	2.558415690371331
chr3	179504000	179505000	2.6211038173837107
chr3	179504100	179505100	2.2420892199731
chr3	179504200	179505200	1.947483704788468
chr3	179504300	179505300	2.232127976773142
chr3	179504400	179505400	2.230965852807235
chr3	179504500	179505500	2.441869639183216
chr3	179504600	179505600	1.9591879786385908
chr3	179504700	179505700	1.8957311033871904
chr3	179504800	179505800	1.2581482997985731
chr3	179504900	179505900	1.7290728339984092
chr3	179505000	179506000	1.5718190196878565
chr3	179505100	179506100	1.838894314924548
chr3	179505200	179506200	1.3852215531949306
chr3	179505300	179506300	1.342980313815512
chr3	179505400	179506400	0.9280270985717641
chr3	179505500	179506500	1.0889325023201948
chr3	179505600	179506600	1.3343760253024428
chr3	179505700	179506700	1.6522047805130158
chr3	179505800	179506800	1.4248766363038252
chr3	179505900	179506900	1.2701204609980792
chr3	179506000	179507000	1.4645460178781913
chr3	179506100	179507100	1.5183571029994736
chr3	179506200	179507200	2.321279542139296
chr3	179506300	179507300	2.5200572194370534
chr3	179506400	179507400	2.9776524636028205
chr3	179506500	179507500	2.541310948000357
chr3	179506600	179507600	3.042183809568155
chr3	179506700	179507700	3.1198218122679333
chr3	179506800	179507800	3.904866594534685
chr3	179506900	179507900	3.4235223853489747
chr3	179507000	179508000	2.9386669469331754
chr3	179507100	179508100	2.6942287051335847
chr3	179507200	179508200	2.293490268426996
chr3	179507300	179508300	1.9362719463294864
chr3	179507400	179508400	2.161665799623925
chr3	179507500	179508500	2.31396260767512
chr3	179507600	179508600	2.084237151949435
chr3	179507700	179508700	1.9573668529524144
chr3	179507800	179508800	1.5294257846574488
chr3	179507900	179508900	1.589374711555337
chr3	179509500	179510500	1.4061506214015975
chr3	179509600	179510600	0.9212275941789476
chr3	179509700	179510700	0.9658522323711426
chr3	179509800	179510800	0.3078264991598896
chr3	179509900	179510900	1.2954785709556709
chr3	179510000	179511000	0.900408547803778
chr3	179510100	179511100	1.4709717518831558
chr3	179510200	179511200	1.7676995511787468
chr3	179510300	179511300	1.734456700316193
chr3	179510400	179511400	1.0727751430381
chr3	179510500	179511500	1.1556599338439115
chr3	179510600	179511600	1.3573496294771568
chr3	179510700	179511700	0.539101924456737
chr3	179510800	179511800	1.2262160515785059
chr3	179510900	179511900	0.09534322576280516
chr3	179511000	179512000	0.8294793578856968
chr3	179511100	179512100	0.4954948240879013
chr3	179511200	179512200	0.5403141821684482
chr3	179511300	179512300	0.7228188863162671
chr3	179511400	179512400	1.3228770030238848
chr3	179511500	179512500	0.5348418731534278
chr3	179511600	179512600	0.9156355414898208
chr3	179511700	179512700	1.7368473437450191
chr3	179511800	179512800	1.6155776087378708
chr3	179511900	179512900	2.3617714288749636
chr3	179512000	179513000	1.560175588522311
chr3	179512100	179513100	1.7478105897973113
chr3	179512200	179513200	1.4849003609273528
chr3	179513300	179514300	-0.11920343442469912
chr3	179513400	179514400	-0.040095972371684836
chr3	179513500	179514500	0.05519930229929385
chr3	179513600	179514600	0.06515022807198449
chr3	179513700	179514700	0.23426320450052304
chr3	179513800	179514800	0.6058150013738202
chr3	179513900	179514900	0.9140559647492904
chr3	179514000	179515000	1.0165840005947417
chr3	179514100	179515100	1.4106148268760332
chr3	179514200	179515200	1.4264721202883799
chr3	179514300	179515300	1.7204446382359049
chr3	179514400	179515400	1.478348031160829
chr3	179514500	179515500	1.5163003996575857
chr3	179514600	179515600	1.5593519331805414
chr3	179514700	179515700	2.0148992866199875
chr3	179514800	179515800	1.9448699265763951
chr3	179514900	179515900	1.7421186708654959
chr3	179515000	179516000	1.1864729306296764
chr3	179515600	179516600	0.34711011799062075
chr3	179515700	179516700	0.4076982420774173
chr3	179515800	179516800	0.6439374677613597
chr3	179515900	179516900	0.7522831586303439
chr3	179516000	179517000	1.6588593892165415
chr3	179516100	179517100	1.4949572639249409
chr3	179516200	179517200	2.358349164966638
chr3	179516300	179517300	2.0369056720669563
chr3	179516400	179517400	2.1104421411485825
chr3	179516500	179517500	2.777354290437538
chr3	179516600	179517600	3.5027047124450776
chr3	179516700	179517700	2.879340385310176
chr3	179517300	179518300	1.0851563950460137
chr3	179517400	179518400	1.0883176380343875
chr3	179517700	179518700	0.8552325025310518
chr3	179517800	179518800	0.7002460047112287
chr3	179517900	179518900	0.5446186047546548
chr3	179518000	179519000	0.04009965432892372
chr3	179518100	179519100	0.6844381039264732
chr3	179518200	179519200	0.7581266180385061
chr3	179518300	179519300	1.1504547724738676
chr3	179519000	179520000	-2.1416386671673657
chr3	179519100	179520100	-2.640112105552214
chr3	179519200	179520200	-2.704213080636248
chr3	179519300	179520300	-2.8754624798581294
chr3	179519400	179520400	-2.8116870292270995
chr3	179520200	179521200	-3.7353466510830606
chr3	179520300	179521300	-2.956032368996673
chr3	179520400	179521400	-2.8867285362668937
chr3	179520500	179521500	-3.1345335593452246
chr3	179520600	179521600	-3.0775217054769914
chr3	179520700	179521700	-1.7544870050296637
chr3	179520800	179521800	-0.4592974942990834
chr3	179520900	179521900	-0.5476467170141179
chr3	179521000	179522000	0.27314881476999536
chr3	179521100	179522100	0.7606333933670869
chr3	179521200	179522200	0.7740470230753
chr3	179521300	179522300	0.2077771370465616
chr3	179521400	179522400	0.3296920449542537
chr3	179522200	179523200	1.0589628348619178
chr3	179522300	179523300	0.9666886281383542
chr3	179522400	179523400	1.0281873480337231
chr3	179522500	179523500	1.1665156516485766
chr3	179522600	179523600	0.7550723053647351
chr3	179522700	179523700	0.2282363011948461
chr3	179522800	179523800	0.03341266704864522
chr3	179522900	179523900	-0.6461098494328997
chr3	179523000	179524000	-1.4510612764278594
chr3	179523100	179524100	-1.3327723583246656
chr3	179523200	179524200	-1.5563456161830165
chr3	179523300	179524300	-1.2590440412922363
chr3	179523400	179524400	-1.517301243848255
chr3	179523500	179524500	-1.9126904468087635
chr3	179523700	179524700	-1.6455117847218688
chr3	179523800	179524800	-0.4570627594778304
chr3	179523900	179524900	-0.028649776609655005
chr3	179524000	179525000	0.8067840024284095
chr3	179525100	179526100	2.1730478230538024
chr3	179525600	179526600	2.5878137583064045
chr3	179525700	179526700	2.2681490715080592
chr3	179525800	179526800	2.1936288223232188
chr3	179525900	179526900	2.156183178595543
chr3	179526000	179527000	1.5791233196773398
chr3	179526100	179527100	1.574282103189137
chr3	179526200	179527200	0.6590970387897951
chr3	179526300	179527300	-0.3753663353897872
chr3	179526400	179527400	0.07738141189986797
chr3	179526500	179527500	-0.3234748664405151
chr3	179526600	179527600	-0.6442721058783712
chr3	179526700	179527700	-0.591667158949588
chr3	179526800	179527800	-0.2017497955562488
chr3	179526900	179527900	0.06745183722372808
chr3	179527000	179528000	0.596491421191225
chr3	179527100	179528100	0.8643684864719301
chr3	179527200	179528200	1.7439554009401923
chr3	179527300	179528300	2.502995301150255
chr3	179527400	179528400	2.234134666821611
chr3	179527500	179528500	2.8822895431718765
chr3	179527600	179528600	3.0827172927910733
chr3	179527700	179528700	2.8044325348471646
chr3	179527800	179528800	2.7893736241722227
chr3	179527900	179528900	2.5884607351818985
chr3	179528000	179529000	2.3875027873414916
chr3	179528100	179529100	2.6109792030891787
chr3	179528200	179529200	2.6007432115674454
chr3	179528300	179529300	2.103098104677384
chr3	179528400	179529400	2.2840599576143568
chr3	179528500	179529500	2.3388902207725795
chr3	179528600	179529600	2.2262332799959474
chr3	179528700	179529700	2.405419632702249
chr3	179529800	179530800	1.8947344479996016
chr3	179529900	179530900	2.035138061655805
chr3	179530000	179531000	2.110219371778926
chr3	179530100	179531100	1.978791679381258
chr3	179530200	179531200	1.610052065643241
chr3	179530300	179531300	1.8525134127875424
chr3	179530400	179531400	2.180479794558775
chr3	179530500	179531500	2.582411967151588
chr3	179530600	179531600	2.4124640627630867
chr3	179530700	179531700	2.722285669724533
chr3	179530800	179531800	2.4840961580054466
chr3	179530900	179531900	2.3935028114101065
chr3	179531000	179532000	2.6724398205022695
chr3	179531100	179532100	2.4658877056799287
chr3	179531200	179532200	2.503648688921418
chr3	179531300	179532300	2.8773497095662286
chr3	179531400	179532400	2.519355806642891
chr3	179531500	179532500	2.067663421305708
chr3	179531600	179532600	1.604606622617324
chr3	179531700	179532700	1.3513258188624648
chr3	179531800	179532800	1.9412136215292897
chr3	179531900	179532900	1.3592197544195563
chr3	179532000	179533000	1.1277846378068437
chr3	179532100	179533100	1.1978097292295522
chr3	179532200	179533200	1.1316964428900078
chr3	179532300	179533300	0.505860383323603
chr3	179532400	179533400	0.3585321526074389
chr3	179532500	179533500	0.251115331430478
chr3	179532600	179533600	0.8605231892058637
chr3	179533300	179534300	2.6927941993433584
chr3	179533400	179534400	3.0769572854791303
chr3	179533500	179534500	3.058777242800521
chr3	179533600	179534600	2.4325355790553536
chr3	179533700	179534700	2.419454889234777
chr3	179533800	179534800	2.5351806044953737
chr3	179533900	179534900	2.193451068260732
chr3	179534000	179535000	2.3243957064260434
chr3	179534100	179535100	2.6439563131107247
chr3	179534200	179535200	3.057353618828256
chr3	179534300	179535300	2.9240504369562794
chr3	179534400	179535400	3.013180719737073
chr3	179534500	179535500	2.5474261864454584
chr3	179534600	179535600	2.6697038564115543
chr3	179534700	179535700	2.679135596767716
chr3	179534800	179535800	2.72413575228974
chr3	179534900	179535900	3.1829037316294064
chr3	179535000	179536000	3.2899939170373678
chr3	179535100	179536100	3.1091372688366365
chr3	179535200	179536200	3.2492144546153714
chr3	179535300	179536300	3.4289115317059684
chr3	179535400	179536400	2.857084165857473
chr3	179535500	179536500	3.0709672005721136
chr3	179535600	179536600	3.726293251783588
chr3	179535700	179536700	3.2656990273479565
chr3	179535800	179536800	3.2519197785305085
chr3	179535900	179536900	2.869831664885268
chr3	179536000	179537000	2.5142491934227356
chr3	179536100	179537100	2.0595738549732285
chr3	179536200	179537200	1.6388897741546409
chr3	179536300	179537300	1.2646860339474466
chr3	179536400	179537400	1.7312323954199238
chr3	179536500	179537500	2.631824257699643
chr3	179536600	179537600	2.6819585678280453
chr3	179536700	179537700	3.1987300617172347
chr3	179536800	179537800	3.3391412782590018
chr3	179536900	179537900	3.673656492279096
chr3	179537000	179538000	3.767889426111529
chr3	179537100	179538100	4.369482808330705
chr3	179537200	179538200	4.7651149551437015
chr3	179537300	179538300	4.886389361436197
chr3	179537400	179538400	4.723846104209112
chr3	179537500	179538500	4.377953488335857
chr3	179537600	179538600	3.824764890705122
chr3	179537700	179538700	4.2518482306271785
chr3	179537800	179538800	3.9854245668393524
chr3	179537900	179538900	3.827557158687529
chr3	179538000	179539000	3.9670353957353814
chr3	179538100	179539100	3.469281964204018
chr3	179538200	179539200	2.921229568730772
chr3	179538300	179539300	2.5617735515284665
chr3	179538400	179539400	2.5656227370628466
chr3	179538500	179539500	2.6267055512706357
chr3	179538600	179539600	2.7883011980662085
chr3	179538700	179539700	1.9738630168532727
chr3	179538800	179539800	2.060254119204334
chr3	179538900	179539900	1.5295556396558738
chr3	179539000	179540000	1.1312013144688795
chr3	179539300	179540300	1.6251971025430143
chr3	179539400	179540400	1.2431701693361985
chr3	179539500	179540500	0.4002263986465563
chr3	179539600	179540600	0.7837456350705533
chr3	179539700	179540700	0.5846451400183802
chr3	179539800	179540800	0.7936835371504115
chr3	179539900	179540900	1.1361161163648614
chr3	179540100	179541100	1.1566387402586664
chr3	179540200	179541200	0.3740252132636879
chr3	179540300	179541300	0.2306235414369557
chr3	179540400	179541400	0.34671366868939496
chr3	179540500	179541500	0.5855934533274817
chr3	179540600	179541600	0.07393090399538245
chr3	179540700	179541700	0.4934057099675622
chr3	179540800	179541800	-0.09731195693009397
chr3	179540900	179541900	0.3953175982578486
chr3	179541000	179542000	0.4259316934533486
chr3	179541100	179542100	0.8172365160801172
chr3	179541200	179542200	1.5754789733627348
chr3	179541300	179542300	1.85443945469656
chr3	179541400	179542400	1.7628847126202345
chr3	179541500	179542500	2.041313120037781
chr3	179541600	179542600	2.8478413697966034
chr3	179541700	179542700	3.122108454443549
chr3	179541800	179542800	3.482247135343794
chr3	179541900	179542900	3.116028493562486
chr3	179542600	179543600	2.7737360444318937
chr3	179542700	179543700	2.6031711165310503
chr3	179542800	179543800	2.5777676036899817
chr3	179542900	179543900	2.4404618020938025
chr3	179543500	179544500	1.2614710673617595
chr3	179543600	179544600	1.9263189042186408
chr3	179543700	179544700	1.78460148633286
chr3	179543800	179544800	1.6201637155878001
chr3	179544900	179545900	1.539788848262034
chr3	179545000	179546000	1.2318038060243797
chr3	179545100	179546100	1.2995923949072643
chr3	179545200	179546200	1.0598143094079506
chr3	179545300	179546300	1.4271647803887
chr3	179545400	179546400	1.726258009969894
chr3	179545500	179546500	1.4407897864318264
chr3	179545600	179546600	1.7516949255582714
chr3	179545700	179546700	2.3728662993519394
chr3	179545800	179546800	2.7236680035828527
chr3	179545900	179546900	2.5665034196190386
chr3	179546000	179547000	2.996532857616942
chr3	179546100	179547100	3.2138651179594158
chr3	179546200	179547200	3.832667107413703
chr3	179546300	179547300	3.358441971058122
chr3	179546400	179547400	3.212996859533745
chr3	179546500	179547500	3.5794448911355468
chr3	179546600	179547600	2.9852253238051785
chr3	179546700	179547700	2.81133282853234
chr3	179546800	179547800	2.39613214095323
chr3	179546900	179547900	2.8726204153037007
chr3	179548000	179549000	1.55540484988876
chr3	179548100	179549100	2.0520976097065358
chr3	179548200	179549200	2.023360344575277
chr3	179548300	179549300	2.4597633061658195
chr3	179548400	179549400	2.166663852847548
chr3	179548500	179549500	1.854653116037183
chr3	179548600	179549600	2.7801709015674896
chr3	179548700	179549700	2.9678214563636804
chr3	179548800	179549800	2.7165397815299293
chr3	179548900	179549900	2.7665551590570687
chr3	179549000	179550000	2.944427103860936
chr3	179549100	179550100	2.8740437093028595
chr3	179549200	179550200	3.3518790232785447
chr3	179549300	179550300	2.84705989945868
chr3	179549400	179550400	2.623904487207482
chr3	179550500	179551500	1.4550443517210954
chr3	179550800	179551800	2.010438310628269
chr3	179550900	179551900	1.5331281675656678
chr3	179551000	179552000	1.5843593924961643
chr3	179551100	179552100	1.4936100575113112
chr3	179551200	179552200	1.4839238295299126
chr3	179553400	179554400	2.5790813806753268
chr3	179553500	179554500	2.842242992742092
chr3	179553600	179554600	3.0148884685967574
chr3	179553700	179554700	3.03951705414917
chr3	179553800	179554800	2.21419027197058
chr3	179553900	179554900	1.9657323397152304
chr3	179554000	179555000	1.7798149276954585
chr3	179554100	179555100	1.8138450713260093
chr3	179555600	179556600	2.5348816134679293
chr3	179555700	179556700	1.7073503495576563
chr3	179555800	179556800	2.0894241587426303
chr3	179557400	179558400	1.5482765900594555
chr3	179557500	179558500	1.8422024111800697
chr3	179557600	179558600	1.9382661457455552
chr3	179557700	179558700	1.8401205054202727
chr3	179557800	179558800	2.2875244066958733
chr3	179557900	179558900	2.5916564349738755
chr3	179558000	179559000	1.8554122217318556
chr3	179558100	179559100	2.5852504228686084
chr3	179558200	179559200	2.255916488467524
chr3	179558300	179559300	2.139153528871089
chr3	179558400	179559400	1.8539094031079173
chr3	179558500	179559500	1.4477854028008232
chr3	179558600	179559600	1.3625609558667149
chr3	179558700	179559700	1.509399874685546
chr3	179559800	179560800	1.7165800837580356
chr3	179559900	179560900	1.4961429462389342
chr3	179560000	179561000	1.5193448709298962
chr3	179561400	179562400	0.5644577980733145
chr3	179561500	179562500	0.4191564005900647
chr3	179561600	179562600	-0.21586118583353686
chr3	179561700	179562700	-2.2687762698660934
chr3	179561800	179562800	-1.7790426084238715
chr3	179561900	179562900	-1.9913172494108624
chr3	179562000	179563000	-3.3148515958919935
chr3	179562100	179563100	-2.1862060053898675
chr3	179562200	179563200	-1.3807019041320483
chr3	179562300	179563300	-0.7872333377500818
chr3	179562400	179563400	-0.6006775697586986
chr3	179562500	179563500	0.5317495058684589
chr3	179562600	179563600	1.4722157426873592
chr3	179562700	179563700	2.1823154625786843
chr3	179562800	179563800	1.0330843428696583
chr3	179562900	179563900	0.32955192163211416
chr3	179563000	179564000	0.9632745469327562
chr3	179563100	179564100	0.1172041987821057
chr3	179563200	179564200	-0.5269881917027709
chr3	179563300	179564300	-0.8337947996910489
chr3	179563400	179564400	-0.17926773753247313
chr3	179563500	179564500	-1.0111314698323546
chr3	179563600	179564600	-1.4681556787690442
chr3	179563700	179564700	-1.3157626548324517
chr3	179563800	179564800	-1.163409304892003
chr3	179563900	179564900	-0.3724388956384095
chr3	179564000	179565000	-0.6115873526311743
chr3	179564100	179565100	-0.27632162817700595
chr3	179564200	179565200	-0.06480661257926204
chr3	179564300	179565300	0.10046401062280956
chr3	179564400	179565400	0.21317020315127366
chr3	179564500	179565500	0.5347934655132384
chr3	179564900	179565900	1.6944374330528933
chr3	179565000	179566000	1.3504515249111233
chr3	179565100	179566100	1.7563050935070166
chr3	179565200	179566200	2.0407951776497892
chr3	179565300	179566300	1.1651568911593804
chr3	179565400	179566400	1.2995683334266033
chr3	179565500	179566500	0.8977127081843446
chr3	179565600	179566600	0.3348817633867781
chr3	179565700	179566700	0.6146348553223653
chr3	179565800	179566800	0.7412749726121843
chr3	179565900	179566900	0.7762158107499327
chr3	179566000	179567000	1.371972307427448
chr3	179566100	179567100	0.843803453767475
chr3	179566200	179567200	0.6994100791744302
chr3	179566300	179567300	1.4059092312422807
chr3	179566400	179567400	1.3753254483541348
chr3	179566500	179567500	1.3126520879340513
chr3	179566600	179567600	1.7017016054902532
chr3	179566700	179567700	1.0797820847256208
chr3	179566800	179567800	0.818387082393332
chr3	179566900	179567900	0.9024040436320264
chr3	179567000	179568000	0.6920472216267675
chr3	179567100	179568100	1.080534686333154
chr3	179568200	179569200	1.5212183547045348
chr3	179568300	179569300	1.8879724154533728
chr3	179568400	179569400	0.7822696813966551
chr3	179568500	179569500	1.5586712024145917
chr3	179568600	179569600	1.0658805636803492
chr3	179568700	179569700	0.7070572807263896
chr3	179568800	179569800	0.621192721354082
chr3	179568900	179569900	0.5798214884037393
chr3	179569000	179570000	1.0276228660838043
chr3	179569100	179570100	1.4307471658024935
chr3	179569200	179570200	2.721560747419979
chr3	179569300	179570300	2.7634574859164767
chr3	179569400	179570400	3.8738720653774927
chr3	179569500	179570500	3.602888239040187
chr3	179569600	179570600	3.658696394690728
chr3	179569700	179570700	4.032112542038447
chr3	179569800	179570800	3.809513867522055
chr3	179569900	179570900	4.069798247099516
chr3	179570000	179571000	4.289774784573977
chr3	179570100	179571100	3.361590287675952
chr3	179570200	179571200	2.34981971339002
chr3	179570300	179571300	2.2881955149670223
chr3	179570400	179571400	1.825043934714096
chr3	179571500	179572500	1.2913846246145737
chr3	179571600	179572600	1.6774576469176472
chr3	179571700	179572700	1.0988697816530353
chr3	179571800	179572800	0.9092716638931322
chr3	179571900	179572900	0.5619988084788821
chr3	179572000	179573000	0.7438214548794089
chr3	179573600	179574600	1.2989807531949726
chr3	179573700	179574700	0.6914788426824674
chr3	179573800	179574800	0.8238672799236592
chr3	179573900	179574900	0.941425854848679
chr3	179574000	179575000	1.1271187388561452
chr3	179574100	179575100	0.7172287915496999
chr3	179574200	179575200	1.059686523912163
chr3	179574300	179575300	1.199233882483308
chr3	179574400	179575400	1.036089392735757
chr3	179574500	179575500	0.4732538877208075
chr3	179574600	179575600	0.9162259834431021
chr3	179574700	179575700	1.3891477132514771
chr3	179574800	179575800	0.7118480241924139
chr3	179574900	179575900	0.6144823773883308
chr3	179575000	179576000	0.2146331622327027
chr3	179575100	179576100	0.6452023065338924
chr3	179575200	179576200	0.4816392301744225
chr3	179575300	179576300	0.9566613482605262
chr3	179575400	179576400	1.1013952498011603
chr3	179575500	179576500	1.2566737900769809
chr3	179575600	179576600	0.3041869247366044
chr3	179575700	179576700	0.902203225742946
chr3	179575800	179576800	1.4523285314118553
chr3	179575900	179576900	2.147713601657436
chr3	179576000	179577000	2.0485808454836314
chr3	179576100	179577100	1.8459990247860587
chr3	179576200	179577200	1.264814913949235
chr3	179576300	179577300	1.2893087077736751
chr3	179576400	179577400	1.0951497832878665
chr3	179576500	179577500	1.023159393623635
chr3	179576600	179577600	2.004214473920636
chr3	179576700	179577700	1.6344104061510834
chr3	179576800	179577800	1.644967711191285
chr3	179576900	179577900	1.2651317838086809
chr3	179577000	179578000	1.563771087842194
chr3	179577100	179578100	1.4939009358479942
chr3	179577200	179578200	2.297908747714726
chr3	179577300	179578300	2.490387702498775
chr3	179577400	179578400	2.647450043631961
chr3	179577500	179578500	2.884955871875862
chr3	179577600	179578600	2.644626245416143
chr3	179577700	179578700	2.7284029945437505
chr3	179577800	179578800	2.3107061924096297
chr3	179577900	179578900	2.175778033758743
chr3	179578000	179579000	2.7990122948072935
chr3	179578100	179579100	3.286330636420228
chr3	179578200	179579200	2.738917587651469
chr3	179578300	179579300	2.4999717496426994
chr3	179578400	179579400	2.4196722903336747
chr3	179578500	179579500	2.33869699603775
chr3	179578600	179579600	2.8494534438695784
chr3	179578700	179579700	2.295684651344429
chr3	179578800	179579800	2.6973391978594248
chr3	179578900	179579900	2.6463822539808217
chr3	179579000	179580000	2.367569448304699
chr3	179579100	179580100	2.079896478565604
chr3	179579200	179580200	2.4487059323906086
chr3	179579300	179580300	1.6637638148445764
chr3	179579400	179580400	1.7124508001969332
chr3	179579500	179580500	1.8981655993949602
chr3	179579600	179580600	1.6727821183531584
chr3	179579700	179580700	2.5476547196859616
chr3	179579800	179580800	2.4772948182964427
chr3	179579900	179580900	2.498561957644266
chr3	179580000	179581000	2.8999519082938954
chr3	179580100	179581100	2.927548982716464
chr3	179580200	179581200	3.139954922001705
chr3	179580800	179581800	2.7120162796227363
chr3	179580900	179581900	2.555415337683454
chr3	179581000	179582000	2.2574116333561185
chr3	179581100	179582100	2.149093555715836
chr3	179581200	179582200	2.1752632281498965
chr3	179581300	179582300	2.1292025162477737
chr3	179581400	179582400	2.555314068190161
chr3	179581500	179582500	3.1946881194606886
chr3	179581600	179582600	2.684532183243064
chr3	179581700	179582700	2.6237112171036725
chr3	179581800	179582800	2.6872787316237723
chr3	179581900	179582900	3.360101006314835
chr3	179582000	179583000	3.089650289892742
chr3	179582100	179583100	3.1082290352935718
chr3	179582200	179583200	2.8041062038750764
chr3	179582300	179583300	2.664783634372515
chr3	179582400	179583400	2.3453021828329703
chr3	179582500	179583500	1.9770109092821941
chr3	179582600	179583600	2.162282964619683
chr3	179582700	179583700	2.2945782582114647
chr3	179582800	179583800	2.4905637047593374
chr3	179582900	179583900	2.136511324216046
chr3	179583000	179584000	1.3020018937154125
chr3	179583100	179584100	1.2188641835389076
chr3	179583200	179584200	0.6166554146568864
chr3	179583300	179584300	0.597482036825309
chr3	179583400	179584400	0.9723289510123264
chr3	179583500	179584500	0.9621381703257884
chr3	179583600	179584600	1.1020189034292565
chr3	179583700	179584700	0.9135149821151208
chr3	179583800	179584800	0.7875528677526616
chr3	179583900	179584900	1.1702883467725398
chr3	179584000	179585000	1.533040864003507
chr3	179584100	179585100	1.6421448389510669
chr3	179584200	179585200	2.073968901134505
chr3	179584300	179585300	2.329465616464503
chr3	179584400	179585400	2.5926307317252832
chr3	179584500	179585500	2.559976459567648
chr3	179584600	179585600	2.6038593148950904
chr3	179584700	179585700	2.6192703945731868
chr3	179584800	179585800	3.056644565907284
chr3	179584900	179585900	2.4472709995678588
chr3	179585000	179586000	2.8622002285460186
chr3	179585100	179586100	2.9993762966361137
chr3	179585200	179586200	3.208587722066568
chr3	179585300	179586300	2.670121708794732
chr3	179585400	179586400	1.9208350413632125
chr3	179585500	179586500	1.8107295922491207
chr3	179585600	179586600	1.9307139864863798
chr3	179585700	179586700	2.1582610829988442
chr3	179585800	179586800	1.8850148373790945
chr3	179585900	179586900	1.663803284409259
chr3	179586000	179587000	1.6836371177702245
chr3	179586100	179587100	1.8332114460670133
chr3	179586200	179587200	1.3951692792307868
chr3	179586300	179587300	2.112196077888139
chr3	179586400	179587400	2.129484423243021
chr3	179586500	179587500	1.7871717850268332
chr3	179586600	179587600	0.9637882594347604
chr3	179586700	179587700	0.9406254021917234
chr3	179586800	179587800	0.946764528997518
chr3	179586900	179587900	1.0608400762729568
chr3	179587000	179588000	1.4384710785786485
chr3	179587100	179588100	1.2659520401027902
chr3	179587200	179588200	1.4942343207134732
chr3	179587300	179588300	1.4247437042115432
chr3	179587400	179588400	1.7821078204315557
chr3	179587500	179588500	2.249374106706274
chr3	179587600	179588600	2.9842752930388694
chr3	179587700	179588700	3.3053392990113224
chr3	179587800	179588800	3.3499687688298616
chr3	179587900	179588900	3.4574415897834823
chr3	179588000	179589000	2.9932331476218614
chr3	179588100	179589100	2.7730026512652413
chr3	179588200	179589200	2.359744742041335
chr3	179588300	179589300	1.141588292648922
chr3	179588400	179589400	0.20712865900272132
chr3	179588500	179589500	0.1948315581857202
chr3	179588600	179589600	-0.20588991864417372
chr3	179588700	179589700	-1.8007417084468218
chr3	179588800	179589800	-2.0143844879196924
chr3	179588900	179589900	-1.6723407905928018
chr3	179589000	179590000	-1.9565820649303713
chr3	179589100	179590100	-2.540757557882156
chr3	179589200	179590200	-2.003710356844156
chr3	179589300	179590300	-1.1108833103844025
chr3	179589400	179590400	-0.19717457333064284
chr3	179589500	179590500	0.18249137330317453
chr3	179589600	179590600	-0.015900009973280168
chr3	179590400	179591400	3.104181549081009
chr3	179590500	179591500	2.416124755849721
chr3	179590600	179591600	2.9353848712959354
chr3	179590700	179591700	2.828556240805136
chr3	179590800	179591800	2.565901380517356
chr3	179590900	179591900	1.5941322121323167
chr3	179591000	179592000	0.7677997371862411
chr3	179591100	179592100	0.9006071968717384
chr3	179591200	179592200	0.3668194939322234
chr3	179591300	179592300	0.8439528686453275
chr3	179591400	179592400	0.030205118403175562
chr3	179591500	179592500	0.23328050858616475
chr3	179591600	179592600	-0.11624006700967585
chr3	179591700	179592700	0.24487398098414165
chr3	179591800	179592800	0.8534258657550856
chr3	179591900	179592900	1.2913160326713364
chr3	179592000	179593000	1.8777467511412294
chr3	179592100	179593100	1.1118157964190534
chr3	179592200	179593200	0.7751298996928234
chr3	179592300	179593300	0.384087644735326
chr3	179592400	179593400	1.196584524088547
chr3	179592500	179593500	1.1483249269786298
chr3	179592600	179593600	1.1788219473028838
chr3	179592700	179593700	0.8854239781855109
chr3	179592800	179593800	1.019157290075147
chr3	179592900	179593900	0.8732430417869059
chr3	179593000	179594000	0.08484866148022842
chr3	179593100	179594100	-0.23464834515555905
chr3	179593200	179594200	0.037080723546046496
chr3	179593300	179594300	-0.5009246028003684
chr3	179593400	179594400	-1.3988616031917591
chr3	179593500	179594500	-1.6784082406558802
chr3	179593600	179594600	-1.2995536314158278
chr3	179593700	179594700	-0.9397799471806206
chr3	179593800	179594800	-1.0394126427398591
chr3	179593900	179594900	-0.5605656811543417
chr3	179594000	179595000	0.06633024160481799
chr3	179594100	179595100	0.4498683392490109
chr3	179594200	179595200	0.5653561420159597
chr3	179594300	179595300	0.33226516290715064
chr3	179594400	179595400	0.9655552840949568
chr3	179594500	179595500	1.08739523328689
chr3	179594600	179595600	1.4340679520353787
chr3	179594700	179595700	1.812090306435837
chr3	179594800	179595800	1.6123711347324694
chr3	179594900	179595900	1.35411434805574
chr3	179595000	179596000	1.1647723312242633
chr3	179595100	179596100	1.086364600765695
chr3	179595200	179596200	0.7150844354480017
chr3	179595300	179596300	1.7221390288433889
chr3	179595400	179596400	1.7108387548662474
chr3	179595900	179596900	1.3192378781088532
chr3	179596000	179597000	1.4362691353865766
chr3	179596100	179597100	1.5217134263158951
chr3	179596200	179597200	1.3559190766214115
chr3	179596300	179597300	0.8642902142031325
chr3	179596400	179597400	1.1526954901999142
chr3	179596500	179597500	1.208031521998675
chr3	179596600	179597600	1.9515463241412432
chr3	179596700	179597700	1.9646829726476909
chr3	179596800	179597800	1.7039290280346633
chr3	179596900	179597900	1.3989949600482507
chr3	179597000	179598000	1.34641772127345
chr3	179597100	179598100	1.602165869547155
chr3	179597200	179598200	1.8368565145740536
chr3	179597300	179598300	2.195417234354612
chr3	179598500	179599500	0.7377004508035804
chr3	179598600	179599600	0.4601557446564236
chr3	179598700	179599700	0.7000813517085834
chr3	179598800	179599800	0.2713280991327001
chr3	179598900	179599900	0.8237884359066251
chr3	179599200	179600200	1.104040839767512
chr3	179599300	179600300	1.0810596219313646
chr3	179599400	179600400	1.252332444605016
chr3	179599500	179600500	0.6174540533252287
chr3	179599600	179600600	0.5529262740974168
chr3	179599700	179600700	0.14965186213220333
chr3	179599800	179600800	1.1186519484426038
chr3	179599900	179600900	0.7613707406276402
chr3	179600000	179601000	0.02510664876399211
chr3	179600100	179601100	0.12529042904813606
chr3	179600200	179601200	-0.14981067354371302
chr3	179600300	179601300	-0.5656142110280605
chr3	179600400	179601400	-0.5810640208973281
chr3	179600500	179601500	-0.501301885511233
chr3	179600600	179601600	-0.009629248648725584
chr3	179600700	179601700	0.27169809602807754
chr3	179600800	179601800	-0.10744894273929673
chr3	179600900	179601900	-0.38693609926277467
chr3	179601000	179602000	0.13795286815253735
chr3	179601100	179602100	-0.19611159336349093
chr3	179601200	179602200	0.4323513765035996
chr3	179601300	179602300	1.0345222657194566
chr3	179601400	179602400	0.974547934448738
chr3	179601500	179602500	1.1107127968615065
chr3	179601600	179602600	0.9328867174829693
chr3	179602000	179603000	-0.11797461998476923
chr3	179602100	179603100	-0.2662875889607656
chr3	179602200	179603200	-0.7551495307192528
chr3	179602300	179603300	-0.35583728490189354
chr3	179602400	179603400	-0.3169280587093236
chr3	179602500	179603500	0.2244087123245432
chr3	179602600	179603600	0.3898721499378671
chr3	179602700	179603700	0.3419782663187212
chr3	179602800	179603800	-0.08912522025563838
chr3	179602900	179603900	0.4970294627831722
chr3	179603000	179604000	1.1840328859701572
chr3	179604000	179605000	0.3161936130929928
chr3	179604100	179605100	0.8094321503022672
chr3	179604200	179605200	0.8113958566982459
chr3	179604300	179605300	0.8061228062838673
chr3	179604400	179605400	0.8938260930878569
chr3	179604500	179605500	0.7940859066436021
chr3	179604600	179605600	0.546512027088083
chr3	179604700	179605700	0.5662866305214183
chr3	179604800	179605800	0.0841882613873306
chr3	179604900	179605900	0.5105343676655394
chr3	179605000	179606000	0.2853336106567986
chr3	179605100	179606100	0.007629280258957149
chr3	179605200	179606200	0.13198513938473572
chr3	179605300	179606300	-0.25197133375704084
chr3	179605400	179606400	-0.12834857324539073
chr3	179605500	179606500	-0.22245702146425425
chr3	179605600	179606600	-0.4172686953859209
chr3	179605700	179606700	-0.08617800226676338
chr3	179605800	179606800	0.012891541404578596
chr3	179605900	179606900	-0.20940146286740266
chr3	179606000	179607000	-0.6226854934952158
chr3	179606100	179607100	-1.2801414124262065
chr3	179606200	179607200	-0.7633498037158386
chr3	179606300	179607300	-0.6519772398271573
chr3	179606400	179607400	-0.7271484509726359
chr3	179606500	179607500	-0.3945674199024908
chr3	179606600	179607600	-0.1752713958105637
chr3	179606700	179607700	0.17725514795727113
chr3	179606800	179607800	0.4377557946628138
chr3	179606900	179607900	0.8445728383526606
chr3	179607000	179608000	1.0742949165530464
chr3	179607100	179608100	1.8577089617797453
chr3	179607200	179608200	1.4516723425303628
chr3	179607300	179608300	2.111741152185577
chr3	179607400	179608400	2.217642942539688
chr3	179607500	179608500	2.7967383039564337
chr3	179607600	179608600	3.114360585343721
chr3	179607700	179608700	3.1412769935155285
chr3	179607800	179608800	2.726080033144869
chr3	179607900	179608900	2.320828682264026
chr3	179608000	179609000	2.6302305881387724
chr3	179608100	179609100	2.523917938983208
chr3	179608200	179609200	1.9142396893604805
chr3	179608300	179609300	1.5582125699750822
chr3	179608400	179609400	2.174714622803174
chr3	179608500	179609500	1.3972619513011442
chr3	179608600	179609600	1.0953685973514276
chr3	179608700	179609700	0.8758424821739113
chr3	179608800	179609800	1.4048339092795017
chr3	179608900	179609900	1.7192102124084525
chr3	179609000	179610000	1.8757577617500842
chr3	179609100	179610100	2.135842331104407
chr3	179609200	179610200	2.3299849952802294
chr3	179609300	179610300	2.164680677763025
chr3	179609400	179610400	1.3277800204842376
chr3	179609500	179610500	1.3534471657688392
chr3	179609600	179610600	1.9364915356518837
chr3	179609700	179610700	1.9511800147132143
chr3	179609800	179610800	1.6820184655485677
chr3	179609900	179610900	1.2248226481598268
chr3	179610000	179611000	1.0565870192011042
chr3	179610100	179611100	1.3797570772592171
chr3	179610200	179611200	2.3731580241027643
chr3	179610300	179611300	1.8338025844720305
chr3	179610400	179611400	2.3003794291642485
chr3	179610500	179611500	3.0156031950892888
chr3	179610600	179611600	2.67529754632679
chr3	179610700	179611700	2.7411680903245186
chr3	179610800	179611800	2.342281540775912
chr3	179610900	179611900	2.617740661674482
chr3	179611000	179612000	2.6647202526451124
chr3	179611100	179612100	2.3096616815308217
chr3	179611200	179612200	1.7920416164402566
chr3	179611300	179612300	2.2113093343896932
chr3	179612500	179613500	-0.3132408542985934
chr3	179612600	179613600	-0.1146004985824875
chr3	179612700	179613700	-0.009585349573749494
chr3	179612800	179613800	-0.1334602744008593
chr3	179612900	179613900	0.03534390343792193
chr3	179613000	179614000	0.4742485794076371
chr3	179613100	179614100	0.421542792387777
chr3	179613200	179614200	0.06703991443152107
chr3	179613300	179614300	1.047579851827255
chr3	179613400	179614400	0.9896580592248606
chr3	179613500	179614500	1.1599571829033062
chr3	179613600	179614600	1.138772196644124
chr3	179613700	179614700	1.0601605277765902
chr3	179613800	179614800	1.112552481576246
chr3	179613900	179614900	0.8961031772088813
chr3	179614000	179615000	0.8595157992618376
chr3	179614100	179615100	1.1561978321015922
chr3	179614200	179615200	1.6029306430379666
chr3	179614300	179615300	1.2438475529822588
chr3	179614400	179615400	0.7125854425824727
chr3	179614500	179615500	0.7557161316480691
chr3	179614600	179615600	0.08002852958833406
chr3	179614700	179615700	0.5699205092442657
chr3	179614800	179615800	1.0721959084255548
chr3	179614900	179615900	1.2088057158613386
chr3	179615000	179616000	1.0619142661807899
chr3	179615100	179616100	0.8483478771365442
chr3	179615200	179616200	0.1066122441616122
chr3	179615300	179616300	0.1072247868743794
chr3	179615400	179616400	0.627944612005478
chr3	179615500	179616500	1.0609652284709574
chr3	179615600	179616600	0.11590878497185347
chr3	179615700	179616700	-0.2135786585477671
chr3	179615800	179616800	-0.5358353666807848
chr3	179615900	179616900	-0.7587948173394744
chr3	179616000	179617000	-0.8560800263383992
chr3	179616100	179617100	-1.0263156668643527
chr3	179616200	179617200	-0.06617745504515005
chr3	179616300	179617300	0.4133568184610959
chr3	179616400	179617400	0.007614842493255386
chr3	179616500	179617500	-0.9005547437757914
chr3	179616600	179617600	0.7888774826343193
chr3	179616700	179617700	1.0144736999771478
chr3	179616800	179617800	1.0061271622456949
chr3	179616900	179617900	1.1534403530855448
chr3	179617000	179618000	1.3097848863651012
chr3	179617100	179618100	1.5856450796315786
chr3	179617200	179618200	1.6270929082814172
chr3	179617300	179618300	1.899071701653324
chr3	179617400	179618400	1.6929534216306448
chr3	179617500	179618500	2.0486258823838246
chr3	179617600	179618600	2.261169259016448
chr3	179617700	179618700	1.4741936995030973
chr3	179617800	179618800	1.3074447205262585
chr3	179617900	179618900	1.5515823671268545
chr3	179618000	179619000	1.2128106997904258
chr3	179618100	179619100	1.2767451338633165
chr3	179619300	179620300	-0.3854271591328125
chr3	179619400	179620400	-0.6432538657432731
chr3	179619500	179620500	-0.3650669309384213
chr3	179619600	179620600	-1.3103885459657514
chr3	179619700	179620700	-0.7405074349273596
chr3	179619800	179620800	-0.3898342879816881
chr3	179619900	179620900	-0.2790808024056812
chr3	179620000	179621000	0.2657558400689032
chr3	179620100	179621100	0.4544779592824048
chr3	179620200	179621200	0.8133540804269048
chr3	179620300	179621300	0.19506399095919671
chr3	179620400	179621400	0.2325026248887125
chr3	179620500	179621500	0.4821152346127751
chr3	179621600	179622600	1.4714429477283275
chr3	179621700	179622700	1.0000065616433802
chr3	179621800	179622800	0.7827950157832612
chr3	179621900	179622900	-0.2473092777996439
chr3	179622000	179623000	0.22040403738864955
chr3	179622100	179623100	0.7046548911127679
chr3	179622200	179623200	1.0156337603791967
chr3	179622300	179623300	0.9791412501477222
chr3	179622400	179623400	1.9370893685563284
chr3	179622500	179623500	2.0876157390177004
chr3	179622600	179623600	1.9290356973257432
chr3	179622700	179623700	1.6996869121841138
chr3	179622800	179623800	1.6214119656697783
chr3	179622900	179623900	2.2654511708951732
chr3	179623000	179624000	1.9692001342245562
chr3	179623100	179624100	1.134123632009231
chr3	179623200	179624200	1.1953432161161766
chr3	179623300	179624300	1.2110159116471018
chr3	179623400	179624400	0.4829264339694309
chr3	179623500	179624500	0.2847575084459176
chr3	179624900	179625900	1.1989064189619123
chr3	179625000	179626000	1.1460057007851006
chr3	179625100	179626100	0.6772289286299077
chr3	179625200	179626200	0.41293875976373984
chr3	179625300	179626300	0.3057906559040637
chr3	179625400	179626400	0.9503200158159836
chr3	179625500	179626500	0.9720338095252112
chr3	179625600	179626600	0.6550203683665785
chr3	179625700	179626700	0.8817292976225234
chr3	179625800	179626800	0.8744196528238432
chr3	179625900	179626900	0.9467254853918212
chr3	179626000	179627000	0.7488244262065894
chr3	179626100	179627100	0.7547574988354707
chr3	179626200	179627200	0.6883071418252378
chr3	179626300	179627300	0.9684707349915848
chr3	179626400	179627400	0.7880163761893008
chr3	179626500	179627500	0.5034817848582238
chr3	179626600	179627600	0.6787404106775078
chr3	179626700	179627700	0.5374795382104514
chr3	179626800	179627800	1.3597991373680678
chr3	179626900	179627900	1.3342680186416809
chr3	179627000	179628000	1.2626059305998993
chr3	179627100	179628100	1.7106940216116204
chr3	179627200	179628200	1.9037178731224176
chr3	179627300	179628300	2.1832357148386943
chr3	179627400	179628400	1.4773012611606056
chr3	179627500	179628500	1.6929562008549892
chr3	179627600	179628600	2.3403397668154247
chr3	179627700	179628700	2.155625535463976
chr3	179627800	179628800	1.591419861389386
chr3	179627900	179628900	1.5759537471596017
chr3	179628000	179629000	1.9552068256351884
chr3	179628100	179629100	1.5858498543251582
chr3	179629200	179630200	1.2422348410314843
chr3	179629300	179630300	1.6404423326583533
chr3	179629400	179630400	1.376682668838222
chr3	179629500	179630500	1.890943431563676
chr3	179629600	179630600	1.9470742216306731
chr3	179629700	179630700	1.8389146313035467
chr3	179629800	179630800	2.0587769760611203
chr3	179629900	179630900	1.9170518585306864
chr3	179630000	179631000	2.315723850357518
chr3	179630100	179631100	2.1047792713758318
chr3	179630200	179631200	1.8345826696179512
chr3	179630300	179631300	1.9217244424035635
chr3	179630400	179631400	2.1257317090599037
chr3	179630500	179631500	1.4664883945494842
chr3	179630600	179631600	1.6380369193759368
chr3	179631700	179632700	3.315764605365029
chr3	179631800	179632800	2.7454626655916345
chr3	179631900	179632900	2.3261264207205445
chr3	179632000	179633000	2.591011733206478
chr3	179632100	179633100	1.9481949397731773
chr3	179632200	179633200	2.2957588802190894
chr3	179632300	179633300	2.039780176346587
chr3	179632400	179633400	2.251019841249115
chr3	179632500	179633500	1.7935774055739755
chr3	179632600	179633600	1.2100360862317885
chr3	179632700	179633700	1.5160894919263532
chr3	179632800	179633800	2.1085177705782883
chr3	179632900	179633900	2.711765521114244
chr3	179633000	179634000	1.3174013011023455
chr3	179633100	179634100	1.9745329672537435
chr3	179633200	179634200	1.6530903943651096
chr3	179633300	179634300	1.908101104853638
chr3	179633400	179634400	1.3944524681540722
chr3	179633500	179634500	1.186319296907682
chr3	179633600	179634600	0.9915509581385424
chr3	179633700	179634700	0.9672090901046602
chr3	179633800	179634800	0.3285238034735741
chr3	179634900	179635900	0.8393953776772783
chr3	179635000	179636000	0.632717039772636
chr3	179635100	179636100	0.3946262833310572
chr3	179635200	179636200	0.4163892844394691
chr3	179635900	179636900	2.140237931059763
chr3	179636000	179637000	2.0180207529661485
chr3	179637000	179638000	1.8988290167502961
chr3	179637100	179638100	0.9762482705084079
chr3	179637200	179638200	1.04566447733081
chr3	179637300	179638300	0.9947338146474732
chr3	179637400	179638400	0.5491732917363754
chr3	179637500	179638500	0.2897084997661259
chr3	179637600	179638600	0.3486969537215317
chr3	179638700	179639700	-1.5528213441505785
chr3	179638800	179639800	-1.4127775230893398
chr3	179638900	179639900	-1.8265626362296283
chr3	179639000	179640000	-1.2038884156714473
chr3	179639100	179640100	-1.3599147063765444
chr3	179639200	179640200	-0.9978908527632424
chr3	179639300	179640300	-1.4616602550996871
chr3	179639400	179640400	-1.6051232024184154
chr3	179639500	179640500	-1.7671643993464874
chr3	179639600	179640600	-1.2127484912403177
chr3	179639700	179640700	-0.7962759649688923
chr3	179639800	179640800	-1.5800897445148818
chr3	179639900	179640900	-1.1726786858112324
chr3	179640000	179641000	-0.8647072322830216
chr3	179640100	179641100	-0.13118196249862205
chr3	179640200	179641200	-0.6400396422932583
chr3	179642000	179643000	1.583969696717471
chr3	179642100	179643100	1.7337051479988217
chr3	179642200	179643200	1.5275998188473376
chr3	179642300	179643300	1.1309332619487853
chr3	179642400	179643400	1.3063410508817854
chr3	179642500	179643500	2.3922203863901683
chr3	179642600	179643600	2.389146437171564
chr3	179642700	179643700	2.641473745503224
chr3	179642800	179643800	2.6683939400589827
chr3	179642900	179643900	2.4786604118300466
chr3	179643000	179644000	2.4059772990393826
chr3	179643100	179644100	2.619698214349308
chr3	179643200	179644200	2.4714459247991547
chr3	179643300	179644300	2.4217913410270446
chr3	179643400	179644400	2.3049251922207485
chr3	179643500	179644500	1.987138983787852
chr3	179643600	179644600	2.0425926073398872
chr3	179643700	179644700	2.133335144603492
chr3	179643800	179644800	1.6217232631085954
chr3	179643900	179644900	1.7361775604185707
chr3	179644000	179645000	1.5456569083443361
chr3	179644100	179645100	0.9329736653311802
chr3	179644200	179645200	1.7204062885469316
chr3	179644300	179645300	2.300338776193839
chr3	179644400	179645400	2.5590158329700543
chr3	179644500	179645500	2.441941955778065
chr3	179644600	179645600	1.9788706911578984
chr3	179644900	179645900	1.6546181419235806
chr3	179645000	179646000	1.69157288397284
chr3	179645100	179646100	2.3199441908804057
chr3	179645200	179646200	1.6643243484571073
chr3	179645300	179646300	1.5562161085333426
chr3	179645400	179646400	1.4999473650150243
chr3	179645500	179646500	1.7938879216238286
chr3	179645600	179646600	2.222684346193898
chr3	179645700	179646700	2.13066143413021
chr3	179645800	179646800	2.3387286651265984
chr3	179645900	179646900	2.189936446604821
chr3	179646000	179647000	2.3507785536207764
chr3	179646100	179647100	1.889352645525012
chr3	179646200	179647200	2.0648294552526107
chr3	179647200	179648200	2.3531172053066145
chr3	179647300	179648300	2.3978709792227852
chr3	179647400	179648400	2.2754802734100417
chr3	179647500	179648500	2.2200460167384644
chr3	179647600	179648600	1.415813678596614
chr3	179647700	179648700	1.393258706014533
chr3	179647800	179648800	1.0001852592623741
chr3	179647900	179648900	1.0631208801925192
chr3	179648000	179649000	1.2804627255018126
chr3	179648100	179649100	1.2249708940289648
chr3	179650400	179651400	2.144410441231404
chr3	179650500	179651500	2.211697849030076
chr3	179650600	179651600	2.947224607593581
chr3	179650700	179651700	2.9478597201376795
chr3	179650800	179651800	2.7018718004659457
chr3	179650900	179651900	2.7765709811449955
chr3	179651000	179652000	2.5532019317999217
chr3	179651100	179652100	2.3888020600232447
chr3	179651200	179652200	2.3811877087735973
chr3	179651300	179652300	1.8058117216816425
chr3	179651400	179652400	2.0614976148574287
chr3	179651500	179652500	1.7044887462720115
chr3	179651600	179652600	1.8131619084750208
chr3	179651700	179652700	2.1043637144399003
chr3	179651800	179652800	2.310148070680091
chr3	179651900	179652900	2.3756118064799283
chr3	179652000	179653000	3.065682451825579
chr3	179652100	179653100	2.849258800914725
chr3	179652200	179653200	3.293314181875815
chr3	179652300	179653300	4.1724341183787725
chr3	179652400	179653400	4.664064345458877
chr3	179652500	179653500	4.911768676184535
chr3	179652600	179653600	4.753306565834632
chr3	179652700	179653700	4.342071991634784
chr3	179652800	179653800	4.576021589565852
chr3	179652900	179653900	4.292102651541358
chr3	179653000	179654000	4.021478301124816
chr3	179653100	179654100	3.9012645628564657
chr3	179653200	179654200	3.4644677007821203
chr3	179653300	179654300	2.962298988381366
chr3	179653400	179654400	1.318404517547282
chr3	179653500	179654500	1.7869439700394365
chr3	179653600	179654600	1.9018806695805708
chr3	179653700	179654700	1.2685395222103537
chr3	179653800	179654800	0.7872128667040027
chr3	179654200	179655200	1.0891142550957202
chr3	179654300	179655300	1.1780939903491592
chr3	179654400	179655400	2.268857398571321
chr3	179654500	179655500	2.0805553454063275
chr3	179655600	179656600	1.373325234486508
chr3	179655700	179656700	1.1715900163015402
chr3	179655800	179656800	0.9304473506563264
chr3	179655900	179656900	1.1318030717707626
chr3	179656000	179657000	1.2072793256048304
chr3	179656100	179657100	1.2518568183679926
chr3	179656200	179657200	1.5853749610810808
chr3	179656300	179657300	2.038783898831741
chr3	179656400	179657400	2.1738002780311843
chr3	179656500	179657500	2.588289339712781
chr3	179656600	179657600	2.3975224653151184
chr3	179656700	179657700	2.794084130736981
chr3	179657800	179658800	0.6763429792874818
chr3	179657900	179658900	0.4834679205967842
chr3	179658000	179659000	1.2166077774453383
chr3	179658100	179659100	1.7368995052966976
chr3	179658200	179659200	2.248122523855276
chr3	179658300	179659300	1.9389264307382872
chr3	179658400	179659400	0.8039260006018033
chr3	179658500	179659500	0.5359290117707738
chr3	179658600	179659600	0.1937306294198074
chr3	179658700	179659700	-0.09586817502763344
chr3	179658800	179659800	-0.28321644611221203
chr3	179658900	179659900	0.0827396482813124
chr3	179659000	179660000	0.5070228093897046
chr3	179659100	179660100	0.8582930969662917
chr3	179659200	179660200	0.6211134737680628
chr3	179659300	179660300	0.7762875177243792
chr3	179659400	179660400	1.0439358012021218
chr3	179659500	179660500	1.4373495022252425
chr3	179659600	179660600	1.9891519530079755
chr3	179659700	179660700	1.9180582715508616
chr3	179659800	179660800	1.6387833963217835
chr3	179659900	179660900	1.3237361081888368
chr3	179660000	179661000	0.6494179993139997
chr3	179660100	179661100	0.4928668540185608
chr3	179660200	179661200	0.953811616291756
chr3	179660300	179661300	1.6546211422490302
chr3	179660400	179661400	1.488755602264593
chr3	179660500	179661500	1.1727713671157662
chr3	179660600	179661600	0.8545816604352175
chr3	179660700	179661700	1.9007080225348028
chr3	179660800	179661800	2.374971411290176
chr3	179660900	179661900	2.1569723008595343
chr3	179661000	179662000	2.9085799221414095
chr3	179661100	179662100	2.8693077053224987
chr3	179661200	179662200	2.5976946867488047
chr3	179661300	179662300	2.67286578037648
chr3	179661400	179662400	2.6387369436213675
chr3	179661500	179662500	3.352074640046564
chr3	179661600	179662600	3.4647549200994088
chr3	179661700	179662700	2.865139894521051
chr3	179661800	179662800	3.1905708039142184
chr3	179661900	179662900	3.471005930920605
chr3	179662000	179663000	2.935887526011003
chr3	179662100	179663100	3.0496655187459494
chr3	179662200	179663200	3.3084140274298
chr3	179662300	179663300	2.599040859428336
chr3	179662400	179663400	2.2154262992269893
chr3	179662500	179663500	2.023810775132125
chr3	179662600	179663600	2.040950857818773
chr3	179662700	179663700	2.1059673349408805
chr3	179662800	179663800	2.1395691880237093
chr3	179662900	179663900	2.899236758178505
chr3	179663000	179664000	3.267172793061628
chr3	179663100	179664100	4.008395897826335
chr3	179663200	179664200	4.0092487590010935
chr3	179663300	179664300	4.217856486094553
chr3	179663400	179664400	5.237001205192184
chr3	179663500	179664500	5.034794069476688
chr3	179663600	179664600	5.277145638929783
chr3	179663700	179664700	5.2373318214656015
chr3	179663800	179664800	4.75698774523215
chr3	179663900	179664900	4.382969566959268
chr3	179664000	179665000	3.845257783185302
chr3	179664100	179665100	3.108560441528535
chr3	179664200	179665200	3.0663122572520494
chr3	179664300	179665300	3.5593634063955104
chr3	179664400	179665400	3.496014864385123
chr3	179664500	179665500	2.7769429476836036
chr3	179664600	179665600	2.7587961409972834
chr3	179664700	179665700	2.590873149604
chr3	179664800	179665800	2.5779943234093987
chr3	179664900	179665900	2.1694552367700783
chr3	179665000	179666000	2.6105637051415957
chr3	179665100	179666100	2.3012584621713232
chr3	179665200	179666200	1.990338256316456
chr3	179665300	179666300	1.6369987795471237
chr3	179665400	179666400	1.292911231073465
chr3	179665500	179666500	1.2847438058260017
chr3	179665600	179666600	1.5048311300399708
chr3	179665700	179666700	1.558103393945074
chr3	179665800	179666800	1.42297384195906
chr3	179665900	179666900	1.4888014421754474
chr3	179666000	179667000	1.0741859015362345
chr3	179666100	179667100	0.8621546616063537
chr3	179666200	179667200	1.6387640880848298
chr3	179666300	179667300	1.6981001224184942
chr3	179666400	179667400	1.7296147564771145
chr3	179666500	179667500	2.0941997749233825
chr3	179666600	179667600	1.6435987219008543
chr3	179666700	179667700	1.4555831241498558
chr3	179666800	179667800	2.5511842996821734
chr3	179666900	179667900	3.1665801700501865
chr3	179667000	179668000	3.4593293495083217
chr3	179667100	179668100	4.195320907657234
chr3	179667200	179668200	3.5313082927228985
chr3	179667300	179668300	3.6043338826386075
chr3	179667400	179668400	3.523937278518913
chr3	179667500	179668500	3.3613638850986733
chr3	179667600	179668600	2.8624262450345648
chr3	179667700	179668700	2.5903987964287487
chr3	179667800	179668800	2.2447394469825617
chr3	179667900	179668900	1.840162057024064
chr3	179668000	179669000	1.0984990705204425
chr3	179668100	179669100	0.6918919236290282
chr3	179668200	179669200	0.6273500065542976
chr3	179668300	179669300	0.16283247988201374
chr3	179668400	179669400	0.1214629100735587
chr3	179668500	179669500	0.7790912713860685
chr3	179668600	179669600	1.911716188859744
chr3	179668700	179669700	2.650671031870977
chr3	179668800	179669800	2.4820007614933144
chr3	179668900	179669900	2.2411193529732962
chr3	179669000	179670000	2.8141078343800627
chr3	179669100	179670100	2.9591227358243217
chr3	179669200	179670200	3.1695304382565053
chr3	179669300	179670300	2.8204957595174736
chr3	179669400	179670400	3.016312325686369
chr3	179669500	179670500	3.0047052903627542
chr3	179669600	179670600	2.684020469786203
chr3	179669700	179670700	2.188347571664946
chr3	179669800	179670800	1.7794126469415814
chr3	179669900	179670900	1.532705087598872
chr3	179670000	179671000	1.7488917418421999
chr3	179670100	179671100	1.6647719003254606
chr3	179670200	179671200	2.080272261566664
chr3	179670300	179671300	2.35759100238677
chr3	179670400	179671400	2.1297552117138383
chr3	179670500	179671500	1.6629249964469155
chr3	179670600	179671600	1.4571468006356394
chr3	179670700	179671700	1.5690133674589604
chr3	179670800	179671800	1.3704111803202113
chr3	179670900	179671900	1.6515858081073436
chr3	179671000	179672000	1.72125718787343
chr3	179671100	179672100	1.937128772333776
chr3	179671200	179672200	1.250700651551233
chr3	179671300	179672300	0.8534605893155518
chr3	179671400	179672400	0.9765871433528399
chr3	179671500	179672500	1.1611868292466718
chr3	179671600	179672600	0.7540169179767792
chr3	179671700	179672700	0.6125378186588046
chr3	179671800	179672800	0.8223551318294103
chr3	179671900	179672900	0.6764159246251068
chr3	179672000	179673000	1.1622657743608038
chr3	179672100	179673100	0.7943771788383327
chr3	179672200	179673200	0.9876547149593808
chr3	179672300	179673300	1.3212127499126578
chr3	179672400	179673400	1.4075542133662782
chr3	179672500	179673500	1.2708855201331408
chr3	179672600	179673600	1.6705472790925733
chr3	179672700	179673700	2.40170095860085
chr3	179672800	179673800	2.4608966112883044
chr3	179672900	179673900	3.0528144593701634
chr3	179673000	179674000	2.434375536660162
chr3	179673100	179674100	2.650931493449004
chr3	179673200	179674200	2.3492516526037948
chr3	179673300	179674300	2.137851709446491
chr3	179673400	179674400	2.0226598378491043
chr3	179673500	179674500	2.1122884705235534
chr3	179673600	179674600	1.7992882365302458
chr3	179673700	179674700	1.0880794109676255
chr3	179673800	179674800	0.6967689940909183
chr3	179673900	179674900	0.8164206764099481
chr3	179674000	179675000	0.9690702691948173
chr3	179674100	179675100	0.7671277229080996
chr3	179674200	179675200	1.3378676847713102
chr3	179674300	179675300	1.7817867648978707
chr3	179674400	179675400	1.1928594167125828
chr3	179674500	179675500	1.4771637380093012
chr3	179674600	179675600	1.6189075673124242
chr3	179674700	179675700	1.6764971010032177
chr3	179674800	179675800	1.7344504581949844
chr3	179674900	179675900	1.4635396806836771
chr3	179675000	179676000	1.4697441510675253
chr3	179675100	179676100	1.5956526547944867
chr3	179675200	179676200	1.2469499910282758
chr3	179675300	179676300	1.3528860392987647
chr3	179675400	179676400	1.920849470054821
chr3	179675500	179676500	1.6313674981883115
chr3	179675600	179676600	1.703763970394312
chr3	179675700	179676700	1.6471860869446189
chr3	179675800	179676800	1.7932852703556277
chr3	179675900	179676900	1.5083316579741446
chr3	179676000	179677000	1.185840677326977
chr3	179676100	179677100	1.0170751705967187
chr3	179676200	179677200	1.258461168579291
chr3	179676900	179677900	-0.27690183280110164
chr3	179677000	179678000	0.04318480501067874
chr3	179677100	179678100	1.011339961702665
chr3	179677200	179678200	1.6649944978672877
chr3	179677300	179678300	1.8653945525144584
chr3	179677400	179678400	2.028333862504772
chr3	179677500	179678500	2.1343974517918882
chr3	179677600	179678600	2.4255385013206148
chr3	179677700	179678700	2.9800909140248044
chr3	179677800	179678800	3.658334824277498
chr3	179677900	179678900	4.135568262872648
chr3	179678000	179679000	4.203552172989828
chr3	179678100	179679100	3.9262832015481663
chr3	179678200	179679200	3.686499406994406
chr3	179678300	179679300	3.3031409459961982
chr3	179678400	179679400	2.6640446693800377
chr3	179678500	179679500	2.6751567294911798
chr3	179678600	179679600	2.4992723725601094
chr3	179678700	179679700	2.4133573115907585
chr3	179678800	179679800	2.425509078120228
chr3	179679900	179680900	2.0558053555208198
chr3	179680000	179681000	2.053639726677158
chr3	179680100	179681100	1.4752410066472224
chr3	179680200	179681200	1.5367208006741482
chr3	179680300	179681300	2.389018274300207
chr3	179680400	179681400	2.8415328478519415
chr3	179680500	179681500	2.680133446035267
chr3	179680600	179681600	2.534415277968959
chr3	179680700	179681700	2.48141178853714
chr3	179680800	179681800	1.9438372680372369
chr3	179680900	179681900	2.1797262829971054
chr3	179681000	179682000	2.811048090051203
chr3	179681100	179682100	3.485924351013661
chr3	179681200	179682200	3.2383718944391413
chr3	179681300	179682300	2.405916298297324
chr3	179682600	179683600	1.8262715008450368
chr3	179682700	179683700	1.0653306163803322
chr3	179682800	179683800	1.4483291065238444
chr3	179682900	179683900	1.8361361499836824
chr3	179683000	179684000	2.2695348350294586
chr3	179683200	179684200	2.7003765353335423
chr3	179685300	179686300	1.8123920074809756
chr3	179685400	179686400	1.4492881146177432
chr3	179685500	179686500	1.6958683646559674
chr3	179685600	179686600	2.334899446230416
chr3	179685700	179686700	2.6314671731043453
chr3	179685800	179686800	2.6345322033948912
chr3	179685900	179686900	2.371289470471654
chr3	179686000	179687000	2.4816799912212155
chr3	179686100	179687100	1.5845363450372068
chr3	179686200	179687200	1.5349365490051188
chr3	179686300	179687300	1.5117588991402269
chr3	179686400	179687400	1.4350877122085517
chr3	179686500	179687500	1.4265860535401582
chr3	179686600	179687600	0.8545876263141162
chr3	179688200	179689200	1.5781598774194423
chr3	179688300	179689300	0.8492567397220071
chr3	179688400	179689400	1.0798240945822497
chr3	179688500	179689500	1.5490260458553011
chr3	179688600	179689600	1.8728140053731503
chr3	179688700	179689700	1.6514071576658709
chr3	179688800	179689800	1.5667919186083985
chr3	179688900	179689900	2.05415951245538
chr3	179689000	179690000	1.9708614486320006
chr3	179689100	179690100	1.7573630068320691
chr3	179689200	179690200	1.6269798824247177
chr3	179689300	179690300	1.7185086654839874
chr3	179689400	179690400	1.5006352575005375
chr3	179689500	179690500	1.8234521049311667
chr3	179689600	179690600	1.368729744766596
chr3	179689700	179690700	1.6216649376637169
chr3	179689800	179690800	1.4965873599317598
chr3	179689900	179690900	1.6822838691220643
chr3	179690000	179691000	2.0695553899152324
chr3	179690100	179691100	2.089398650058942
chr3	179690200	179691200	2.1668738359676407
chr3	179690300	179691300	2.0675846826655198
chr3	179690400	179691400	2.4824433847248866
chr3	179690500	179691500	2.6560811669282614
chr3	179690600	179691600	2.995505131901397
chr3	179690700	179691700	3.153147572268317
chr3	179690800	179691800	2.8650891854133413
chr3	179690900	179691900	2.7564806674531366
chr3	179691000	179692000	2.318133696890229
chr3	179691100	179692100	2.7039404054987903
chr3	179691200	179692200	2.50899506854484
chr3	179691300	179692300	3.026105478772223
chr3	179691400	179692400	2.5083713817957904
chr3	179691500	179692500	2.1808481331378315
chr3	179691600	179692600	2.390013015774862
chr3	179691700	179692700	2.289178831014544
chr3	179691800	179692800	2.8157748285691584
chr3	179691900	179692900	2.787654441817388
chr3	179692000	179693000	2.3247610131684913
chr3	179692100	179693100	2.0229040153288578
chr3	179692200	179693200	2.3088761261722652
chr3	179692300	179693300	1.9929774931317088
chr3	179692400	179693400	1.7282606201669253
chr3	179692500	179693500	1.7207096821647496
chr3	179692600	179693600	1.6260938543734975
chr3	179692700	179693700	1.4599690044161808
chr3	179692800	179693800	1.1982139097692364
chr3	179692900	179693900	1.2725477837595442
chr3	179693000	179694000	1.6399303798013571
chr3	179693100	179694100	1.5811548782773408
chr3	179693200	179694200	1.6979575949696135
chr3	179693300	179694300	1.6815543300255034
chr3	179693400	179694400	2.0106655627197605
chr3	179693500	179694500	1.7613950383741763
chr3	179693600	179694600	1.6303269551124349
chr3	179693700	179694700	1.2477289047400026
chr3	179694800	179695800	2.534997607890787
chr3	179694900	179695900	3.0991662689678416
chr3	179695000	179696000	3.167586999271011
chr3	179695100	179696100	2.9465222671380817
chr3	179695200	179696200	2.3538195579680368
chr3	179695300	179696300	2.070619332942894
chr3	179696400	179697400	1.8042125540859983
chr3	179696500	179697500	2.3114942105966394
chr3	179696600	179697600	2.150789902402768
chr3	179696700	179697700	1.5309207428833318
chr3	179696800	179697800	2.051219120945468
chr3	179696900	179697900	1.9442737526421603
chr3	179697000	179698000	2.3106922548042887
chr3	179697100	179698100	2.396635281266854
chr3	179697200	179698200	2.9457269486379483
chr3	179697300	179698300	3.542324455283452
chr3	179697400	179698400	4.100706869684512
chr3	179697500	179698500	4.039078313070928
chr3	179697600	179698600	3.852198718711639
chr3	179697700	179698700	4.249160221275798
chr3	179697800	179698800	4.1027623789198415
chr3	179699700	179700700	1.9541474249150903
chr3	179699800	179700800	1.639461587874094
chr3	179699900	179700900	2.2553180896448626
chr3	179700000	179701000	2.574922751324555
chr3	179700100	179701100	3.1975979523704035
chr3	179700200	179701200	3.529422091407078
chr3	179700300	179701300	3.1160480614445896
chr3	179700400	179701400	2.667894881941916
chr3	179700500	179701500	2.909814313844677
chr3	179700600	179701600	2.889210822136513
chr3	179700700	179701700	2.8422584222721636
chr3	179700800	179701800	3.2772568359901766
chr3	179700900	179701900	2.9415581574974508
chr3	179701000	179702000	2.678005071094297
chr3	179701100	179702100	2.11827166124286
chr3	179701200	179702200	1.8469445871425831
chr3	179701300	179702300	1.8137710556048718
chr3	179701400	179702400	2.282241388366064
chr3	179701500	179702500	1.8533659300247256
chr3	179701600	179702600	2.4721016316971185
chr3	179702100	179703100	1.7948249923991255
chr3	179702200	179703200	2.3606347078831136
chr3	179702300	179703300	2.7489030710886606
chr3	179702400	179703400	2.9782499712983745
chr3	179702500	179703500	2.77757979959776
chr3	179702600	179703600	2.367649123409967
chr3	179702700	179703700	2.5101028041233118
chr3	179702800	179703800	2.54443596506246
chr3	179702900	179703900	2.1593468318552613
chr3	179703000	179704000	2.483600160297642
chr3	179703100	179704100	1.9761011402142927
chr3	179703200	179704200	2.1557279556641835
chr3	179703300	179704300	1.9034321124528084
chr3	179703400	179704400	2.010923549104433
chr3	179703500	179704500	2.105355563287932
chr3	179703600	179704600	1.7765561805930703
chr3	179703700	179704700	1.5769680350757107
chr3	179703800	179704800	1.7317226638559358
chr3	179703900	179704900	1.913353004527009
chr3	179704000	179705000	1.5569022892797444
chr3	179704100	179705100	2.63805911077521
chr3	179704200	179705200	2.351904971563469
chr3	179704300	179705300	2.809948953030442
chr3	179704400	179705400	3.0803064631714623
chr3	179704500	179705500	3.213254295483849
chr3	179704600	179705600	3.4893233432328272
chr3	179704700	179705700	3.4133182712858714
chr3	179704800	179705800	3.4489102118459343
chr3	179704900	179705900	3.5707451769072365
chr3	179705000	179706000	3.3772636245808054
chr3	179705100	179706100	2.9113406958312966
chr3	179705200	179706200	2.5950484304032138
chr3	179705300	179706300	1.8452798635058882
chr3	179705400	179706400	0.8567048937617506
chr3	179705500	179706500	0.9748564204041548
chr3	179705600	179706600	0.9717396983406996
chr3	179705700	179706700	1.2529336946013758
chr3	179705800	179706800	1.6149704937169729
chr3	179705900	179706900	1.4954578926831352
chr3	179706000	179707000	1.8780231127592444
chr3	179706100	179707100	1.7384251918479168
chr3	179706200	179707200	1.817493893830404
chr3	179706300	179707300	1.8488873402215955
chr3	179706400	179707400	1.9610824801848967
chr3	179706500	179707500	2.052530673350893
chr3	179706600	179707600	2.7054602576081246
chr3	179706700	179707700	2.6289314280008056
chr3	179706800	179707800	2.159412326831442
chr3	179706900	179707900	2.309398370414768
chr3	179707000	179708000	2.0106654215120963
chr3	179707100	179708100	1.7991470075469922
chr3	179707700	179708700	1.6951639450199243
chr3	179707800	179708800	2.147710095317364
chr3	179707900	179708900	2.13621410493482
chr3	179708000	179709000	2.46618236840537
chr3	179708100	179709100	2.4597143960154537
chr3	179708200	179709200	2.3446923547682643
chr3	179708300	179709300	2.6550816856134536
chr3	179708400	179709400	3.004205076642319
chr3	179708500	179709500	2.7881765211646554
chr3	179708600	179709600	2.8155579422482018
chr3	179708700	179709700	2.7005471801617618
chr3	179708800	179709800	2.572632780517018
chr3	179708900	179709900	2.6816905077833617
chr3	179709000	179710000	2.900432173432154
chr3	179709100	179710100	3.131862021945328
chr3	179709200	179710200	3.425525347004771
chr3	179709300	179710300	2.7822386511442923
chr3	179709400	179710400	2.1342572116927734
chr3	179709500	179710500	1.9371988762203631
chr3	179709600	179710600	1.4999390198094815
chr3	179709700	179710700	1.6524960253846297
chr3	179709800	179710800	1.6961470922803896
chr3	179709900	179710900	1.9467021122799315
chr3	179710000	179711000	2.0717163249457795
chr3	179710100	179711100	1.6405838541919064
chr3	179710200	179711200	1.8535127629858903
chr3	179710300	179711300	2.5812431151763144
chr3	179710400	179711400	2.3925037025122853
chr3	179710500	179711500	2.5325086622253035
chr3	179710600	179711600	3.200792550574253
chr3	179710700	179711700	3.2372705266884
chr3	179710800	179711800	3.422539697928477
chr3	179710900	179711900	3.3633302748689973
chr3	179711000	179712000	3.091677873326908
chr3	179711100	179712100	3.6980726459967874
chr3	179711200	179712200	3.4904552682429646
chr3	179711300	179712300	3.319104314343531
chr3	179711400	179712400	3.2327371648508687
chr3	179711500	179712500	2.991991388821059
chr3	179711600	179712600	2.19077289667492
chr3	179711700	179712700	1.891713126987144
chr3	179711800	179712800	1.8270675424221348
chr3	179711900	179712900	1.8017790409928998
chr3	179712000	179713000	1.8366365863433138
chr3	179712100	179713100	1.508622056326772
chr3	179712200	179713200	1.8044811517340007
chr3	179712300	179713300	2.091724777178688
chr3	179712400	179713400	2.411973355110117
chr3	179712500	179713500	3.113922332815504
chr3	179712600	179713600	3.4835512843399816
chr3	179712700	179713700	3.6744383152267983
chr3	179712800	179713800	3.684955699817576
chr3	179712900	179713900	3.6326276613491273
chr3	179713000	179714000	3.98497040920525
chr3	179713100	179714100	4.319795691334676
chr3	179713200	179714200	4.185989021265468
chr3	179713300	179714300	4.0729830362417365
chr3	179713400	179714400	3.991218504594882
chr3	179713500	179714500	3.6245758140653774
chr3	179713600	179714600	3.4954264775596404
chr3	179713700	179714700	3.072333521286188
chr3	179713800	179714800	2.8009477731199497
chr3	179715500	179716500	2.9600280455493366
chr3	179715600	179716600	3.110014100999725
chr3	179715700	179716700	3.0261424619058293
chr3	179715800	179716800	2.93394458719248
chr3	179715900	179716900	3.8804102481942864
chr3	179716000	179717000	3.0494150876621244
chr3	179716100	179717100	3.4279015085787266
chr3	179716200	179717200	3.084963114054393
chr3	179716300	179717300	3.510360314042765
chr3	179716400	179717400	3.223295304961737
chr3	179716500	179717500	2.786615848442503
chr3	179716600	179717600	2.2886760805297364
chr3	179716700	179717700	2.234816120665757
chr3	179716800	179717800	2.535737301513309
chr3	179716900	179717900	1.7288856779577415
chr3	179717300	179718300	1.516994087736676
chr3	179718300	179719300	3.201354042245633
chr3	179718400	179719400	3.0856661902393068
chr3	179718500	179719500	3.721168809436248
chr3	179718600	179719600	3.517642882037619
chr3	179718700	179719700	3.0995579292440985
chr3	179718800	179719800	3.114599306741124
chr3	179718900	179719900	2.745977282674237
chr3	179719000	179720000	2.4869501667772496
chr3	179719100	179720100	2.595428799417351
chr3	179719200	179720200	2.4110384196133308
chr3	179719300	179720300	2.4983732695785914
chr3	179719400	179720400	2.983550161661753
chr3	179719500	179720500	2.2240820143526903
chr3	179719600	179720600	2.5028762266318663
chr3	179719700	179720700	3.0435821064652484
chr3	179719800	179720800	2.5476236855701377
chr3	179720800	179721800	4.266005693117158
chr3	179720900	179721900	4.587852571274454
chr3	179721000	179722000	4.3259428155390305
chr3	179721100	179722100	4.031376993813682
chr3	179722100	179723100	2.717017472135655
chr3	179722200	179723200	2.6250660396115224
chr3	179722300	179723300	2.3389574053494897
chr3	179722400	179723400	2.398495638177826
chr3	179722500	179723500	1.5580642581089514
chr3	179722600	179723600	1.0894008279774516
chr3	179722700	179723700	0.9637226374488984
chr3	179722800	179723800	0.34004132405978343
chr3	179722900	179723900	-0.018132342910541
chr3	179723000	179724000	-0.034547794778945436
chr3	179723100	179724100	0.4697691447383656
chr3	179723200	179724200	0.5110026043484702
chr3	179723300	179724300	0.779541869147754
chr3	179723400	179724400	0.32233263543073365
chr3	179724500	179725500	2.0147915843329804
chr3	179724600	179725600	1.9968498634943568
chr3	179724700	179725700	1.9059334851944385
chr3	179724800	179725800	1.5081193669392243
chr3	179724900	179725900	1.5563851548276049
chr3	179725000	179726000	2.0007666841619
chr3	179725100	179726100	2.0844792111424137
chr3	179725200	179726200	1.9774959630124096
chr3	179725300	179726300	2.0099627820873445
chr3	179725400	179726400	1.706090722024771
chr3	179725500	179726500	2.341107499384775
chr3	179725600	179726600	2.523653390525542
chr3	179725700	179726700	2.8795895307950086
chr3	179725800	179726800	3.1951039377654795
chr3	179725900	179726900	2.9083118009915916
chr3	179726000	179727000	2.5148150519096197
chr3	179726100	179727100	2.0920596857018854
chr3	179728300	179729300	-0.08282466154167135
chr3	179728400	179729400	-0.20523303130387965
chr3	179728500	179729500	-0.11627637089910316
chr3	179728600	179729600	-0.06732469329839899
chr3	179728700	179729700	0.5865327399040252
chr3	179728800	179729800	0.471504332022325
chr3	179728900	179729900	0.35470934844191954
chr3	179729000	179730000	-0.12664989601135565
chr3	179729100	179730100	0.0620913037659007
chr3	179729200	179730200	0.06540198172074622
chr3	179729300	179730300	-0.13611815490570245
chr3	179730600	179731600	1.9194642086579368
chr3	179730700	179731700	1.8361246445551755
chr3	179730800	179731800	2.275460912809837
chr3	179730900	179731900	2.399769502983427
chr3	179731000	179732000	2.606471028216167
chr3	179731100	179732100	2.543414123359543
chr3	179731200	179732200	2.2144294121780823
chr3	179731300	179732300	2.4104817538693406
chr3	179731400	179732400	2.045786337110989
chr3	179731500	179732500	2.1362001113267746
chr3	179731600	179732600	1.909291011076439
chr3	179731700	179732700	2.1259352229757984
chr3	179731800	179732800	1.4661824651506752
chr3	179731900	179732900	1.3925641830090916
chr3	179732000	179733000	1.1069425166017148
chr3	179732100	179733100	1.961983764206644
chr3	179732200	179733200	2.6071012772021787
chr3	179732300	179733300	2.8569812684615314
chr3	179732400	179733400	2.6884321589310116
chr3	179732500	179733500	2.675002626196852
chr3	179732600	179733600	2.8159405483786006
chr3	179732700	179733700	2.503868564819528
chr3	179732800	179733800	2.782992412246253
chr3	179732900	179733900	2.8298171785433763
chr3	179733000	179734000	3.0837878936028913
chr3	179733100	179734100	2.420391851713992
chr3	179733200	179734200	2.1473149172713795
chr3	179733300	179734300	1.6675012706671
chr3	179733400	179734400	1.4536118286258817
chr3	179733500	179734500	1.4056133574492282
chr3	179733600	179734600	1.1853903382967328
chr3	179733700	179734700	1.3100049311754312
chr3	179733800	179734800	0.8911084703405795
chr3	179733900	179734900	0.40226150576479497
chr3	179734000	179735000	-0.07028858694610353
chr3	179734100	179735100	-0.3648025260938951
chr3	179734200	179735200	-0.36697023428622894
chr3	179734300	179735300	-0.20799473521073392
chr3	179734400	179735400	0.3171707355585749
chr3	179734500	179735500	0.15223272327332568
chr3	179734600	179735600	0.0868976458225739
chr3	179734700	179735700	0.12268673001360896
chr3	179734800	179735800	0.7151207361753241
chr3	179734900	179735900	1.5064983190550494
chr3	179735000	179736000	1.766176944312016
chr3	179735100	179736100	1.8698611751952865
chr3	179735200	179736200	1.951025022337532
chr3	179735300	179736300	1.6560450073429689
chr3	179735400	179736400	1.5547321769906444
chr3	179735500	179736500	1.9647956836940863
chr3	179735600	179736600	2.1938084058385354
chr3	179735700	179736700	2.295953921555538
chr3	179735800	179736800	2.16689639173627
chr3	179735900	179736900	2.1854314606959413
chr3	179736000	179737000	2.6116742799626635
chr3	179736100	179737100	2.8923062116113254
chr3	179736200	179737200	2.357543922315918
chr3	179736300	179737300	2.9758297524747257
chr3	179736400	179737400	3.2901153511733567
chr3	179736500	179737500	3.084662640743153
chr3	179736600	179737600	3.059217005494272
chr3	179736700	179737700	3.1204174473547845
chr3	179736800	179737800	2.74964141679257
chr3	179736900	179737900	2.534094616976013
chr3	179737000	179738000	2.1979085373232894
chr3	179737100	179738100	2.2849790026142385
chr3	179737200	179738200	3.1207934701970723
chr3	179737300	179738300	2.2571898741204883
chr3	179737400	179738400	2.151809392198788
chr3	179737500	179738500	1.9986035162470777
chr3	179737600	179738600	1.5255387855984397
chr3	179737700	179738700	1.4896233189060728
chr3	179737800	179738800	1.8333232736510685
chr3	179737900	179738900	2.191394877609616
chr3	179738000	179739000	2.376284147526476
chr3	179738100	179739100	2.1684258597389445
chr3	179738200	179739200	2.178669401846819
chr3	179738300	179739300	2.593216536881878
chr3	179738400	179739400	2.505790489084042
chr3	179738500	179739500	2.2976817796997118
chr3	179738600	179739600	2.6772384026638028
chr3	179738700	179739700	2.929907552338056
chr3	179738800	179739800	3.4391623006571823
chr3	179738900	179739900	3.0374666973235414
chr3	179739000	179740000	3.453467267114734
chr3	179739100	179740100	3.1716275588325047
chr3	179739200	179740200	2.6775372520532765
chr3	179739300	179740300	3.318350698640572
chr3	179739400	179740400	3.4969209891363016
chr3	179739500	179740500	4.119577666178183
chr3	179739600	179740600	4.186667248599867
chr3	179739700	179740700	4.152842056340901
chr3	179739800	179740800	3.7216632274430896
chr3	179739900	179740900	3.7225368217196175
chr3	179740000	179741000	2.8478816616724947
chr3	179740900	179741900	1.252595988728227
chr3	179741000	179742000	1.7048032049424164
chr3	179741100	179742100	1.5671774211553913
chr3	179741200	179742200	2.6074389413714774
chr3	179741300	179742300	3.4384125705237456
chr3	179741400	179742400	4.4147813707067005
chr3	179741500	179742500	4.3580838254653385
chr3	179741600	179742600	4.58132304520971
chr3	179741700	179742700	4.857720083899699
chr3	179741800	179742800	4.778244075118693
chr3	179741900	179742900	4.838678292444269
chr3	179742000	179743000	4.979176506613127
chr3	179742100	179743100	5.081967109533659
chr3	179742200	179743200	5.2544159814525
chr3	179742300	179743300	4.071117434127124
chr3	179742400	179743400	3.576788422803133
chr3	179742500	179743500	2.5999355506448723
chr3	179742600	179743600	1.7118662429145295
chr3	179742700	179743700	1.3832727172925057
chr3	179742800	179743800	1.6699933831431932
chr3	179742900	179743900	1.7195963947105743
chr3	179744000	179745000	2.6627976986290003
chr3	179744100	179745100	2.4086871235984875
chr3	179744200	179745200	2.741446293931951
chr3	179744400	179745400	2.6472399883962936
chr3	179744500	179745500	2.7651589836753763
chr3	179744600	179745600	2.5539999453102347
chr3	179744700	179745700	2.5595714060490735
chr3	179744800	179745800	2.2015718875253567
chr3	179744900	179745900	2.430913702140788
chr3	179745000	179746000	2.3016410686460724
chr3	179745100	179746100	2.233793278833089
chr3	179745200	179746200	1.6294901544022398
chr3	179745300	179746300	1.8398200988339608
chr3	179745400	179746400	1.857349824402876
chr3	179746500	179747500	2.773680584065448
chr3	179746600	179747600	2.426570046561014
chr3	179746700	179747700	2.649072047361141
chr3	179746800	179747800	2.8193314521535635
chr3	179746900	179747900	2.806055286446035
chr3	179747000	179748000	2.9062290152852808
chr3	179747100	179748100	2.7764532852070047
chr3	179747200	179748200	2.377544935231084
chr3	179747300	179748300	2.1698843880847467
chr3	179747400	179748400	1.6987090850809807
chr3	179747500	179748500	1.236763733261624
chr3	179747600	179748600	2.0801380110406824
chr3	179747700	179748700	2.2174458119483362
chr3	179747800	179748800	2.1779647490835887
chr3	179747900	179748900	1.9785199810980405
chr3	179748000	179749000	2.2017037843950673
chr3	179748100	179749100	2.038860615092456
chr3	179748200	179749200	2.01480622957638
chr3	179748300	179749300	1.9633874803453668
chr3	179748400	179749400	2.403248429511109
chr3	179748500	179749500	1.6718351954201849
chr3	179748600	179749600	0.8142563449447359
chr3	179748700	179749700	0.5044193643364479
chr3	179748800	179749800	0.6798925647081752
chr3	179748900	179749900	1.0856739893079752
chr3	179749000	179750000	0.6992154141047474
chr3	179749100	179750100	1.5908122947938756
chr3	179749200	179750200	1.3726112250352982
chr3	179749300	179750300	1.472467020431886
chr3	179750100	179751100	-1.001274589871205
chr3	179750200	179751200	-0.02273220840471837
chr3	179750300	179751300	0.3255920284494035
chr3	179750400	179751400	-0.10798581250212128
chr3	179750500	179751500	0.17276469449081924
chr3	179750600	179751600	0.8583032446832303
chr3	179750700	179751700	0.7083825304771623
chr3	179750800	179751800	0.6518552269365916
chr3	179750900	179751900	0.8513982047871443
chr3	179751000	179752000	1.6765015091860307
chr3	179751100	179752100	1.8052782823106568
chr3	179751200	179752200	1.4276942835799782
chr3	179751300	179752300	1.1065351597466806
chr3	179751400	179752400	1.2723664954615634
chr3	179751500	179752500	1.0075024852624173
chr3	179751600	179752600	0.21911231428386047
chr3	179751700	179752700	0.3219899916057439
chr3	179751800	179752800	0.8389127644653506
chr3	179752400	179753400	0.9854084894157576
chr3	179752500	179753500	1.5764680814254497
chr3	179752600	179753600	1.598454545745689
chr3	179752700	179753700	1.7324314124881692
chr3	179752800	179753800	1.485436139255368
chr3	179752900	179753900	1.3064660739620404
chr3	179753000	179754000	1.0335179134000405
chr3	179753100	179754100	0.44666671473177455
chr3	179753200	179754200	0.4421957766407164
chr3	179753300	179754300	-0.04630557201981498
chr3	179753400	179754400	-0.14647474380653522
chr3	179753500	179754500	-0.6346323507204289
chr3	179753600	179754600	-0.17886108161033246
chr3	179753700	179754700	0.20545433661880652
chr3	179753800	179754800	0.8255777208133093
chr3	179753900	179754900	1.424630437595478
chr3	179754000	179755000	1.2148919060399435
chr3	179754100	179755100	0.9595950595350388
chr3	179754200	179755200	1.311063026694417
chr3	179754300	179755300	1.827405552151742
chr3	179754400	179755400	1.6014173839382224
chr3	179754500	179755500	1.6226038703507306
chr3	179754600	179755600	1.4493881202172307
chr3	179754700	179755700	1.2403739644344176
chr3	179754800	179755800	1.0986238526475645
chr3	179754900	179755900	0.4631101449405207
chr3	179755000	179756000	1.0717527722790876
chr3	179755100	179756100	0.5987384298878894
chr3	179755200	179756200	0.1989560652106987
chr3	179755300	179756300	0.15896146213584927
chr3	179755400	179756400	0.2913788778644737
chr3	179755500	179756500	0.45171738033403597
chr3	179755600	179756600	0.6016865174319523
chr3	179755700	179756700	0.4407136880305379
chr3	179755800	179756800	-0.014991798832040826
chr3	179755900	179756900	0.09991268447541857
chr3	179756000	179757000	0.0036627182807371732
chr3	179756100	179757100	1.0437327910023444
chr3	179756200	179757200	0.6145768251021458
chr3	179756300	179757300	1.4056055454169756
chr3	179756400	179757400	1.9209566687690671
chr3	179756500	179757500	2.0448480917825944
chr3	179756600	179757600	1.927946114328572
chr3	179756700	179757700	1.8691716060371395
chr3	179756800	179757800	1.9677110740759869
chr3	179756900	179757900	2.276152530318981
chr3	179757000	179758000	2.430008019039489
chr3	179757100	179758100	2.296271846313391
chr3	179757200	179758200	2.6221297410266997
chr3	179757300	179758300	1.8698236672963755
chr3	179757400	179758400	1.719041182381844
chr3	179757500	179758500	1.1370179958488562
chr3	179757600	179758600	0.5068363710673156
chr3	179757700	179758700	0.2525928086530804
chr3	179757800	179758800	0.4786412912765491
chr3	179757900	179758900	0.4969710923987658
chr3	179758000	179759000	0.040060044564788046
chr3	179758100	179759100	-0.3180290525462541
chr3	179758200	179759200	0.0959184192081414
chr3	179758300	179759300	0.8070839897113676
chr3	179758400	179759400	0.7221610895792807
chr3	179758500	179759500	0.8407223637465141
chr3	179758600	179759600	1.1336815421407704
chr3	179758700	179759700	1.5691170399148828
chr3	179758800	179759800	2.187175823587924
chr3	179758900	179759900	2.312077142496052
chr3	179759000	179760000	2.6871618874558996
chr3	179759100	179760100	3.0146670956097625
chr3	179759200	179760200	2.668439242562971
chr3	179759300	179760300	1.9874067678950191
chr3	179760400	179761400	2.1191243531656103
chr3	179760500	179761500	1.98447534274598
chr3	179760600	179761600	1.4106714370797435
chr3	179760700	179761700	2.1256001790352754
chr3	179760800	179761800	2.3851611785797253
chr3	179760900	179761900	2.523277339614584
chr3	179761000	179762000	2.4630542559428483
chr3	179761100	179762100	2.483086734127092
chr3	179761200	179762200	2.2360543801282526
chr3	179761300	179762300	1.3030796752926477
chr3	179761400	179762400	1.1642801092674375
chr3	179761500	179762500	1.6406983517810132
chr3	179761600	179762600	1.6513121555137735
chr3	179761700	179762700	1.3799672192623127
chr3	179761800	179762800	1.4556276617694972
chr3	179761900	179762900	1.0937415253246552
chr3	179762000	179763000	1.9171317671564287
chr3	179762100	179763100	2.2298853989689773
chr3	179762200	179763200	2.322949124069087
chr3	179762300	179763300	2.6138983273829823
chr3	179762400	179763400	2.8381723736305964
chr3	179762500	179763500	3.1814328287293936
chr3	179762600	179763600	3.2789532335452254
chr3	179762700	179763700	3.7885690734643473
chr3	179762800	179763800	3.703622600045057
chr3	179762900	179763900	3.951903001464432
chr3	179764000	179765000	3.385647325969524
chr3	179764100	179765100	2.9554425702964022
chr3	179764200	179765200	2.0459045426323867
chr3	179764300	179765300	1.6563283629383223
chr3	179764400	179765400	0.5722992515931782
chr3	179764500	179765500	1.2129729736698964
chr3	179764600	179765600	1.0556702334569243
chr3	179764700	179765700	0.5253187832741988
chr3	179764800	179765800	0.8082997797904121
chr3	179764900	179765900	2.150593743345035
chr3	179765000	179766000	2.3202042556595406
chr3	179765100	179766100	2.5247169023038927
chr3	179765200	179766200	2.954847278208588
chr3	179765300	179766300	3.303717426744227
chr3	179765400	179766400	3.974484830382907
chr3	179765500	179766500	3.5427511984775637
chr3	179765600	179766600	3.0648791396041983
chr3	179765700	179766700	2.7991941276207184
chr3	179765800	179766800	3.0966656746711565
chr3	179765900	179766900	2.6671411881964167
chr3	179766000	179767000	2.66855676458709
chr3	179766100	179767100	2.720456814327924
chr3	179766200	179767200	2.778935783663296
chr3	179766300	179767300	2.3257089200631134
chr3	179766400	179767400	2.0066174241071857
chr3	179766500	179767500	1.8239517123909863
chr3	179766600	179767600	2.4207350642444867
chr3	179766700	179767700	2.8727678862512636
chr3	179766800	179767800	2.4047137311131888
chr3	179766900	179767900	2.45968335732993
chr3	179767000	179768000	1.8926204413050307
chr3	179767100	179768100	1.9012582208070183
chr3	179767200	179768200	1.8919535288018008
chr3	179767300	179768300	2.599904704935355
chr3	179767400	179768400	2.5994177674921786
chr3	179767500	179768500	3.476703015532156
chr3	179767600	179768600	3.4576587907449867
chr3	179767700	179768700	4.0140558958625965
chr3	179767800	179768800	3.9890095305362703
chr3	179767900	179768900	3.8093470577645614
chr3	179768000	179769000	3.7823006569943294
chr3	179768100	179769100	3.1902458827862987
chr3	179768200	179769200	3.1222425177427886
chr3	179768300	179769300	2.7780096842080537
chr3	179768400	179769400	3.2446764289254086
chr3	179768500	179769500	2.800641819705481
chr3	179768600	179769600	2.359516958105873
chr3	179768700	179769700	2.1740773533070032
chr3	179768800	179769800	2.13768318892663
chr3	179768900	179769900	2.6471078760317566
chr3	179769000	179770000	2.777127289748143
chr3	179769100	179770100	3.0717466815800365
chr3	179769200	179770200	3.0951770116203345
chr3	179769300	179770300	2.9626793422409587
chr3	179769400	179770400	2.90055667302028
chr3	179769500	179770500	2.7854806908639604
chr3	179769600	179770600	2.9274369556166047
chr3	179769700	179770700	2.841604985274166
chr3	179769800	179770800	2.590901928287405
chr3	179769900	179770900	2.219790445961653
chr3	179770000	179771000	2.756939841870306
chr3	179770100	179771100	2.9511944845164004
chr3	179770200	179771200	3.1605122546429283
chr3	179770300	179771300	3.2074069321789493
chr3	179770400	179771400	3.0039605022458966
chr3	179770500	179771500	2.72800211112306
chr3	179770600	179771600	2.7379813239020483
chr3	179770700	179771700	2.8121227748021664
chr3	179770800	179771800	3.3289403204521935
chr3	179770900	179771900	3.5390750189340805
chr3	179771000	179772000	3.314089559224273
chr3	179771100	179772100	3.439713446830516
chr3	179771200	179772200	3.1454375176992007
chr3	179771300	179772300	2.8674676642157326
chr3	179771400	179772400	2.7645830185988225
chr3	179771500	179772500	3.3017061189255728
chr3	179771600	179772600	3.212840972454721
chr3	179771700	179772700	2.6469884712198155
chr3	179771800	179772800	2.7479742444219317
chr3	179771900	179772900	2.350736554173495
chr3	179772000	179773000	1.6927431317347217
chr3	179772100	179773100	1.3155038229616571
chr3	179772200	179773200	0.6376835918288081
chr3	179772300	179773300	1.0916610607090105
chr3	179772400	179773400	1.2371591872346648
chr3	179772500	179773500	0.735842363895937
chr3	179772600	179773600	0.6438387283588969
chr3	179772700	179773700	1.070021818551364
chr3	179772800	179773800	0.8729745738860228
chr3	179772900	179773900	0.8816201604635763
chr3	179773000	179774000	1.3960974757860687
chr3	179773100	179774100	0.4571324896227922
chr3	179773200	179774200	-0.22512268212313424
chr3	179773300	179774300	-2.0603664977146168
chr3	179773400	179774400	-2.0195312548585345
chr3	179773500	179774500	-2.206296773098479
chr3	179773600	179774600	-3.7116208739013112
chr3	179773700	179774700	-5.788276692985098
chr3	179773800	179774800	-6.403106811797633
chr3	179773900	179774900	-6.515850359168787
chr3	179774000	179775000	-6.6028547932401045
chr3	179774100	179775100	-5.911013615693952
chr3	179774200	179775200	-4.856409394786924
chr3	179774300	179775300	-3.9087424428269824
chr3	179774400	179775400	-4.559539287969966
chr3	179774500	179775500	-4.468776141366328
chr3	179774600	179775600	-2.3936546433768244
chr3	179774700	179775700	-0.013344372118824962
chr3	179774800	179775800	0.8310404747050112
chr3	179774900	179775900	1.0787736731333433
chr3	179775000	179776000	1.8674487200548373
chr3	179775100	179776100	3.3181683079375297
chr3	179775200	179776200	2.4611817819451485
chr3	179775300	179776300	2.9313030265064555
chr3	179775400	179776400	2.7291194813883246
chr3	179775500	179776500	2.730292656613409
chr3	179775600	179776600	2.4596061003339056
chr3	179775700	179776700	2.676249149018365
chr3	179775800	179776800	2.2500342164030567
chr3	179777500	179778500	1.0755232042676257
chr3	179777600	179778600	1.1674612492903178
chr3	179777700	179778700	1.3233288161887902
chr3	179777800	179778800	1.7103964258166178
chr3	179777900	179778900	1.9129737282095032
chr3	179778000	179779000	1.3676750552921904
chr3	179778100	179779100	1.0170442094701553
chr3	179778200	179779200	0.8266908287439465
chr3	179778300	179779300	1.0142992772454955
chr3	179778400	179779400	0.9253336697313924
chr3	179778500	179779500	1.0559299829575122
chr3	179778600	179779600	0.6468374445074292
chr3	179779400	179780400	0.6191146359292181
chr3	179779700	179780700	1.8502960490938718
chr3	179779800	179780800	1.2894053809665178
chr3	179779900	179780900	0.6320005914908421
chr3	179780000	179781000	0.4602915195673409
chr3	179780100	179781100	1.2881613274685164
chr3	179780200	179781200	1.3300100769420915
chr3	179780300	179781300	1.4029751689907868
chr3	179780400	179781400	1.8190757518019889
chr3	179780500	179781500	1.7440742595253194
chr3	179780600	179781600	1.8816203839365244
chr3	179780700	179781700	1.1630589153133712
chr3	179780800	179781800	1.8164165798837293
chr3	179780900	179781900	2.674600160906961
chr3	179781000	179782000	2.442793760268659
chr3	179781100	179782100	2.379359058619462
chr3	179781200	179782200	2.6497771554004284
chr3	179781300	179782300	3.5009869159183205
chr3	179781400	179782400	2.857999204480707
chr3	179781500	179782500	3.1304639190824615
chr3	179781600	179782600	2.266658134603313
chr3	179781700	179782700	2.56327154946287
chr3	179781800	179782800	2.245972516214956
chr3	179781900	179782900	1.8497715727536737
chr3	179782000	179783000	2.4042398548009163
chr3	179782100	179783100	2.491455566177632
chr3	179782200	179783200	2.01824614170854
chr3	179782300	179783300	1.2363520653302134
chr3	179782400	179783400	1.5071485129643236
chr3	179782500	179783500	0.9277506125258402
chr3	179782600	179783600	1.6959114380405624
chr3	179782700	179783700	1.4673321229925422
chr3	179782800	179783800	0.915509017663124
chr3	179782900	179783900	1.5731090212953267
chr3	179783000	179784000	1.5403587843039694
chr3	179783100	179784100	1.5205551515947648
chr3	179783200	179784200	1.9320307494151576
chr3	179783300	179784300	2.0883279587577857
chr3	179783400	179784400	1.5312346780784063
chr3	179783500	179784500	1.8246391647727358
chr3	179783600	179784600	1.6963395911410502
chr3	179783700	179784700	1.6481640844816738
chr3	179783800	179784800	2.0003227328671693
chr3	179783900	179784900	1.4688889590478749
chr3	179784000	179785000	1.0282324623312256
chr3	179784100	179785100	0.7024711030883151
chr3	179784200	179785200	0.7549380992326157
chr3	179784300	179785300	1.368820473814681
chr3	179784400	179785400	1.5273257554329729
chr3	179784500	179785500	1.3449446978040884
chr3	179784600	179785600	1.2945123172082345
chr3	179784700	179785700	1.4798794793141412
chr3	179784800	179785800	2.242760048041841
chr3	179784900	179785900	2.9154481198324613
chr3	179785000	179786000	3.096652212651517
chr3	179785100	179786100	3.370089329681353
chr3	179785200	179786200	3.3832428393239997
chr3	179785300	179786300	3.216033622007477
chr3	179785400	179786400	3.5560248895458915
chr3	179785500	179786500	3.3949251539790266
chr3	179785600	179786600	3.4163896058861583
chr3	179785700	179786700	3.254498818375381
chr3	179785800	179786800	2.2490125744803207
chr3	179785900	179786900	1.5857394806191834
chr3	179786000	179787000	0.6898451871655195
chr3	179786100	179787100	1.0460839644056577
chr3	179786200	179787200	0.9014932335139232
chr3	179786300	179787300	0.7286704759735565
chr3	179786400	179787400	1.1981007478506405
chr3	179786500	179787500	1.5541516537451605
chr3	179786600	179787600	1.5212002490557437
chr3	179786700	179787700	1.5037242622855325
chr3	179786800	179787800	1.9409581261190159
chr3	179786900	179787900	1.9424209887689319
chr3	179787000	179788000	2.8218284687071855
chr3	179787100	179788100	2.73691230871596
chr3	179787200	179788200	2.8517744642741683
chr3	179787300	179788300	2.4303491114788423
chr3	179787400	179788400	2.0471379568933235
chr3	179787500	179788500	2.2017135600362288
chr3	179787600	179788600	2.426604130458949
chr3	179787700	179788700	1.9935974374284515
chr3	179787800	179788800	1.7269349786727604
chr3	179787900	179788900	2.009148442797255
chr3	179788000	179789000	1.8615496324571044
chr3	179788100	179789100	1.4457852797363682
chr3	179788200	179789200	1.9156614119924111
chr3	179788300	179789300	2.7574236770210145
chr3	179788400	179789400	2.733681956389045
chr3	179788500	179789500	2.0482265773073958
chr3	179788600	179789600	1.5654830538822673
chr3	179788700	179789700	2.505158085290015
chr3	179788800	179789800	2.6181996812253523
chr3	179788900	179789900	2.444606138547426
chr3	179789000	179790000	2.889699013880475
chr3	179789100	179790100	3.0674096031303484
chr3	179789200	179790200	2.2243630122300857
chr3	179789300	179790300	1.7550350535462669
chr3	179789400	179790400	1.8391474991464711
chr3	179789500	179790500	2.439122511620165
chr3	179789600	179790600	2.7388175979730187
chr3	179789700	179790700	2.6562354397755383
chr3	179789800	179790800	2.890751474643435
chr3	179789900	179790900	2.9451871207996385
chr3	179790000	179791000	2.5606499735150505
chr3	179790100	179791100	2.9686420321037046
chr3	179790200	179791200	3.651072761819453
chr3	179790300	179791300	3.6354217978525023
chr3	179790400	179791400	3.862048942155668
chr3	179790500	179791500	3.767713568739621
chr3	179790600	179791600	4.0632540336234735
chr3	179790700	179791700	4.192565406864868
chr3	179790800	179791800	3.6460356617527534
chr3	179790900	179791900	3.299148676820857
chr3	179791000	179792000	2.9059365108898305
chr3	179791100	179792100	2.5446612319696915
chr3	179791200	179792200	2.1544160999468844
chr3	179791300	179792300	2.3285541521519364
chr3	179791400	179792400	1.851910070234432
chr3	179791500	179792500	1.3719253864816472
chr3	179791600	179792600	1.1442547196160628
chr3	179791700	179792700	1.1130584380373476
chr3	179791800	179792800	0.8935169494479334
chr3	179791900	179792900	1.1099964982025363
chr3	179792000	179793000	1.1751612036844754
chr3	179792100	179793100	1.3337590873519434
chr3	179792200	179793200	1.860732806271385
chr3	179792300	179793300	2.201675498630542
chr3	179792400	179793400	2.5351379070593136
chr3	179792500	179793500	2.4742899038262824
chr3	179792600	179793600	2.6299687411964943
chr3	179792700	179793700	1.9612475522981343
chr3	179792800	179793800	2.472374045297989
chr3	179792900	179793900	2.148613843463722
chr3	179793000	179794000	2.4293730033201384
chr3	179793100	179794100	2.193479289006491
chr3	179793200	179794200	1.6090932536978544
chr3	179793300	179794300	1.2487412925035708
chr3	179793400	179794400	1.3688704166266092
chr3	179793500	179794500	1.8523286234022984
chr3	179793600	179794600	2.0637090443539017
chr3	179793700	179794700	2.3436330815125497
chr3	179793800	179794800	2.2719388120290764
chr3	179793900	179794900	2.7061078532941787
chr3	179794000	179795000	2.4257831084421424
chr3	179794100	179795100	2.01348282653197
chr3	179794200	179795200	2.1872050725677314
chr3	179794300	179795300	2.294786084268541
chr3	179794400	179795400	1.8952074022381091
chr3	179794500	179795500	1.6111227501597205
chr3	179794600	179795600	0.5875490722960028
chr3	179794700	179795700	0.7367270081543699
chr3	179794800	179795800	0.635150002564354
chr3	179794900	179795900	0.3334203858996685
chr3	179795000	179796000	0.539847133244728
chr3	179795100	179796100	0.8709867661709948
chr3	179795200	179796200	0.3953365562069239
chr3	179795300	179796300	-0.1954089999820129
chr3	179795400	179796400	-0.131288284342662
chr3	179795500	179796500	-0.3976039302360745
chr3	179795600	179796600	0.1045902280448394
chr3	179795700	179796700	0.26932036663605513
chr3	179795800	179796800	0.4885212394096239
chr3	179795900	179796900	0.9890713728882584
chr3	179796000	179797000	1.034207523530198
chr3	179796100	179797100	1.0698876044992516
chr3	179796200	179797200	1.4824033085946378
chr3	179796300	179797300	1.7205949115695331
chr3	179796400	179797400	1.7036420422794982
chr3	179796500	179797500	2.025120272132748
chr3	179796600	179797600	2.3321471264743883
chr3	179796700	179797700	2.0251981779031007
chr3	179796800	179797800	1.8887688072265925
chr3	179796900	179797900	1.347709339979138
chr3	179797000	179798000	0.8715202229224608
chr3	179797100	179798100	0.5375977177883865
chr3	179797200	179798200	0.13814459514565672
chr3	179797300	179798300	0.7657529579864649
chr3	179797400	179798400	0.725315371129425
chr3	179797500	179798500	0.9000300766833729
chr3	179797600	179798600	0.7721683935224891
chr3	179797700	179798700	1.291054474994776
chr3	179797800	179798800	1.7080701521102322
chr3	179797900	179798900	1.976658318044012
chr3	179798000	179799000	2.539601389806166
chr3	179798100	179799100	3.1739525558657573
chr3	179798200	179799200	3.2932036665690583
chr3	179798300	179799300	2.9043028073884205
chr3	179798400	179799400	3.268411873675133
chr3	179798500	179799500	3.3766584276927083
chr3	179798600	179799600	3.8742243921972896
chr3	179798700	179799700	3.652436763328304
chr3	179798800	179799800	3.446635199248969
chr3	179798900	179799900	3.3198915151347848
chr3	179799000	179800000	2.8617014930261404
chr3	179799100	179800100	3.0034506083190697
chr3	179799200	179800200	3.2378403906602826
chr3	179799300	179800300	2.8550364331820326
chr3	179799400	179800400	2.565760287395089
chr3	179799500	179800500	2.522619391409884
chr3	179799600	179800600	2.239920747457889
chr3	179799700	179800700	2.1323005313526284
chr3	179799800	179800800	1.9457672681491724
chr3	179799900	179800900	1.290218316270158
chr3	179800000	179801000	1.5377065312134461
chr3	179800100	179801100	1.2540309925244209
chr3	179800200	179801200	1.099251985648475
chr3	179800300	179801300	2.039055717170464
chr3	179800400	179801400	1.7919407835267156
chr3	179800500	179801500	2.390245877088106
chr3	179800600	179801600	2.4588103715621155
chr3	179800700	179801700	2.2313298185412784
chr3	179800800	179801800	2.286874769215106
chr3	179800900	179801900	3.226366338488289
chr3	179801000	179802000	3.5392419450996373
chr3	179801100	179802100	3.3531267915077736
chr3	179801200	179802200	3.2051730334268043
chr3	179801300	179802300	3.11028942806495
chr3	179801400	179802400	3.5225924224742586
chr3	179801500	179802500	2.9208771030897336
chr3	179802600	179803600	1.2683542642090002
chr3	179802700	179803700	1.6477675667558729
chr3	179802800	179803800	1.4588707561668606
chr3	179802900	179803900	1.571990061247636
chr3	179803000	179804000	1.0851357885943733
chr3	179803100	179804100	1.4226447720335085
chr3	179803200	179804200	1.8640751125928787
chr3	179803300	179804300	2.0394450982794368
chr3	179803400	179804400	1.5619013778906905
chr3	179803500	179804500	1.196047743305833
chr3	179803600	179804600	1.256250964944789
chr3	179803700	179804700	1.1030064012248135
chr3	179803800	179804800	1.5530570179204946
chr3	179803900	179804900	1.3805138263584915
chr3	179804000	179805000	1.4742285051836317
chr3	179804100	179805100	1.0685738863516865
chr3	179805200	179806200	3.108378738704167
chr3	179805300	179806300	3.2589763882031577
chr3	179805400	179806400	3.3184611065636203
chr3	179805500	179806500	3.2461223355300373
chr3	179805600	179806600	3.1054332798903124
chr3	179805700	179806700	3.598171110095824
chr3	179805800	179806800	3.699004547870044
chr3	179805900	179806900	3.9528968072627904
chr3	179806000	179807000	3.577221357105874
chr3	179806100	179807100	3.431533186949634
chr3	179806200	179807200	3.516138619664898
chr3	179806300	179807300	3.3876364402518004
chr3	179806400	179807400	3.175654931645246
chr3	179806500	179807500	2.9334684075725965
chr3	179806600	179807600	2.9581402577851668
chr3	179806700	179807700	2.5508560487358194
chr3	179806800	179807800	1.9092663291891463
chr3	179806900	179807900	1.3058810157025234
chr3	179807000	179808000	1.2807357657329954
chr3	179807200	179808200	1.2033825875580713
chr3	179807300	179808300	2.116394824634445
chr3	179807400	179808400	3.0144589469198726
chr3	179807500	179808500	3.4394117649789906
chr3	179807600	179808600	3.1440308941131385
chr3	179807700	179808700	3.4685560288314403
chr3	179807800	179808800	3.3555500862756027
chr3	179807900	179808900	3.224702512619015
chr3	179808000	179809000	3.273138230395101
chr3	179810100	179811100	0.8428668141013314
chr3	179810200	179811200	1.0122222147952715
chr3	179810300	179811300	0.9873031092316856
chr3	179810400	179811400	0.7108717305855328
chr3	179810500	179811500	0.2403803374449764
chr3	179810600	179811600	0.4253672143291997
chr3	179810700	179811700	0.2289618809924718
chr3	179810800	179811800	-0.18243206063277612
chr3	179810900	179811900	0.8568537992783329
chr3	179811000	179812000	0.9351103957899247
chr3	179811100	179812100	1.332366796022293
chr3	179811200	179812200	1.3332752319480192
chr3	179811300	179812300	1.916180228801542
chr3	179811400	179812400	2.709036051398125
chr3	179811500	179812500	3.355541342938248
chr3	179811600	179812600	3.6023044403131337
chr3	179811700	179812700	3.865440297177429
chr3	179811800	179812800	4.243922885087916
chr3	179811900	179812900	3.3636776504099632
chr3	179812000	179813000	3.580420164579525
chr3	179812100	179813100	2.931006469761189
chr3	179812200	179813200	2.8562505571630585
chr3	179812300	179813300	2.3179993839844446
chr3	179812400	179813400	1.7121298585059663
chr3	179812500	179813500	1.5057692132497928
chr3	179812600	179813600	1.0747683745895091
chr3	179812700	179813700	1.2956110231888027
chr3	179812800	179813800	1.3762214930573111
chr3	179812900	179813900	1.3841844365041718
chr3	179813700	179814700	1.944133924096613
chr3	179813800	179814800	1.7937585369627391
chr3	179813900	179814900	1.9299762008452008
chr3	179814000	179815000	1.9530665900867403
chr3	179814100	179815100	1.5392299155011016
chr3	179814200	179815200	1.778407865005163
chr3	179814300	179815300	1.586852251521026
chr3	179814400	179815400	1.9100969582144527
chr3	179814500	179815500	2.6308965162081908
chr3	179814600	179815600	2.3688720708385103
chr3	179814700	179815700	2.443568076451338
chr3	179814800	179815800	2.6407254156173856
chr3	179814900	179815900	2.8446739603952564
chr3	179815000	179816000	3.1832063953294347
chr3	179815100	179816100	3.661239311153061
chr3	179815200	179816200	4.006366383689823
chr3	179815300	179816300	4.611172720862039
chr3	179815400	179816400	4.378728887263971
chr3	179815500	179816500	3.8966153235495455
chr3	179815600	179816600	4.059948714886478
chr3	179815700	179816700	4.008132957607754
chr3	179815800	179816800	4.002846951947978
chr3	179815900	179816900	3.7034918803467725
chr3	179816000	179817000	2.873134075975796
chr3	179816100	179817100	2.368703540272325
chr3	179816200	179817200	0.6072158666890499
chr3	179816300	179817300	0.07377485951235484
chr3	179816400	179817400	-0.2465547725139787
chr3	179816500	179817500	-0.20923437636496856
chr3	179816600	179817600	-0.31057371889682084
chr3	179816700	179817700	-0.2804119176242157
chr3	179816800	179817800	-0.8816261216978043
chr3	179816900	179817900	-0.9322305571482796
chr3	179817000	179818000	-0.24174692818064775
chr3	179817100	179818100	0.13393086787856973
chr3	179817200	179818200	1.0970882827295687
chr3	179817300	179818300	1.2359184359109507
chr3	179817400	179818400	1.521418741948128
chr3	179817500	179818500	1.1831187374674317
chr3	179817600	179818600	0.5468227157584298
chr3	179817700	179818700	0.2523796706916393
chr3	179817800	179818800	0.5810650239668212
chr3	179818700	179819700	2.8505870432688
chr3	179818800	179819800	2.2885651901733643
chr3	179818900	179819900	1.954010368451217
chr3	179819000	179820000	2.1326632542179773
chr3	179819100	179820100	1.898187265841372
chr3	179819200	179820200	2.3020036989014043
chr3	179819300	179820300	3.3472861537388128
chr3	179819400	179820400	2.8677655910276325
chr3	179819500	179820500	2.4253186718371444
chr3	179819600	179820600	2.035835356891885
chr3	179819700	179820700	1.2326274645397484
chr3	179819800	179820800	1.4340046868164098
chr3	179819900	179820900	1.5932644189341214
chr3	179820000	179821000	1.8536904717167022
chr3	179820100	179821100	2.0029001590655464
chr3	179820200	179821200	1.621595690260666
chr3	179820300	179821300	1.1426590180107403
chr3	179820400	179821400	1.178406763478743
chr3	179820500	179821500	1.4926697877398682
chr3	179820600	179821600	1.4072467522141532
chr3	179820700	179821700	1.79127283912007
chr3	179820800	179821800	2.203095275574816
chr3	179820900	179821900	2.4483080852683146
chr3	179821000	179822000	1.3019802169575583
chr3	179821100	179822100	1.3474081386145744
chr3	179821200	179822200	0.5739004258066981
chr3	179821300	179822300	0.7212590496383414
chr3	179821400	179822400	1.450800150591349
chr3	179821500	179822500	1.1692055321965842
chr3	179821600	179822600	1.5512133959821832
chr3	179821700	179822700	1.4886092744550803
chr3	179821800	179822800	1.5392475795776974
chr3	179821900	179822900	1.2479223778988862
chr3	179822000	179823000	2.3290590756151515
chr3	179822100	179823100	2.226178639285856
chr3	179822200	179823200	2.3842456708233604
chr3	179822300	179823300	2.299163673688887
chr3	179822400	179823400	1.6669933941007666
chr3	179822500	179823500	1.997462698571729
chr3	179822600	179823600	2.029622380756056
chr3	179822700	179823700	1.9054100871684163
chr3	179822800	179823800	1.7910559363103828
chr3	179822900	179823900	2.226855971907813
chr3	179823000	179824000	1.8656637544483534
chr3	179823100	179824100	1.9429672706126004
chr3	179823200	179824200	2.145696861656561
chr3	179823300	179824300	2.524210591044713
chr3	179823400	179824400	2.3656499148074968
chr3	179823500	179824500	2.447282586742329
chr3	179823600	179824600	2.1377699317727457
chr3	179823700	179824700	2.3604404807249577
chr3	179824800	179825800	1.8132488875811936
chr3	179824900	179825900	1.956069552262484
chr3	179825000	179826000	2.0162609323905265
chr3	179825100	179826100	2.1987270134000263
chr3	179825200	179826200	2.8083362129837863
chr3	179825300	179826300	3.00453120231744
chr3	179825400	179826400	2.7446357268694754
chr3	179825500	179826500	3.3830012637213027
chr3	179825600	179826600	3.2915632677570024
chr3	179825700	179826700	3.324708066061881
chr3	179825800	179826800	3.6596785515129913
chr3	179825900	179826900	3.1588227158016564
chr3	179826000	179827000	3.267146438053051
chr3	179826100	179827100	2.9072050520400863
chr3	179826200	179827200	2.554301008476252
chr3	179826300	179827300	2.279019210176698
chr3	179826400	179827400	1.9519188450343024
chr3	179826500	179827500	1.8021777539703985
chr3	179826600	179827600	1.6904567633377978
chr3	179826700	179827700	1.211830108691903
chr3	179826800	179827800	1.5041689873419202
chr3	179826900	179827900	1.6860215387442712
chr3	179827000	179828000	2.118749912987387
chr3	179827100	179828100	2.365492916894572
chr3	179827200	179828200	2.760515044745105
chr3	179827300	179828300	2.6851935991375444
chr3	179827400	179828400	3.3674532799814334
chr3	179827500	179828500	2.8199327487179144
chr3	179827600	179828600	2.982232716878013
chr3	179827700	179828700	3.4217245900894118
chr3	179827800	179828800	2.5892342434283147
chr3	179827900	179828900	2.4381095524730116
chr3	179828000	179829000	1.9671752439928218
chr3	179828100	179829100	1.7038841948841092
chr3	179828200	179829200	1.5808050036549062
chr3	179828300	179829300	1.8891294177281093
chr3	179828400	179829400	1.6239439789502454
chr3	179828500	179829500	1.8692868352936207
chr3	179828600	179829600	1.6280775365744282
chr3	179828700	179829700	1.8085216018373105
chr3	179828800	179829800	2.251905920944978
chr3	179830300	179831300	2.109884453344117
chr3	179830400	179831400	1.8996628462881318
chr3	179830500	179831500	2.094732637092509
chr3	179830600	179831600	2.3114546133402727
chr3	179830700	179831700	1.5869181741547416
chr3	179830800	179831800	1.4534368768724233
chr3	179830900	179831900	1.4679657261636359
chr3	179831000	179832000	0.8840136458654019
chr3	179831100	179832100	0.34284164484508584
chr3	179831200	179832200	0.3064695948310213
chr3	179831300	179832300	0.4700070605164594
chr3	179831400	179832400	0.5059009023274175
chr3	179832600	179833600	3.3560515150124504
chr3	179832700	179833700	2.7486118796456003
chr3	179832800	179833800	2.4963223250396624
chr3	179832900	179833900	2.630902511596147
chr3	179833000	179834000	2.834421172736034
chr3	179833100	179834100	2.5801446413850644
chr3	179833200	179834200	3.0462023779068685
chr3	179833300	179834300	3.2633533688751872
chr3	179833400	179834400	3.0238597131828664
chr3	179833500	179834500	3.48536718188318
chr3	179833600	179834600	3.1451940323423973
chr3	179833700	179834700	3.2336229188263697
chr3	179833800	179834800	3.005091221026882
chr3	179833900	179834900	2.858015047755864
chr3	179834000	179835000	2.463587551808937
chr3	179834100	179835100	2.9470762348143147
chr3	179834200	179835200	2.844263671634453
chr3	179834300	179835300	3.0348052110961135
chr3	179834400	179835400	2.903228472950385
chr3	179834500	179835500	2.675049486371098
chr3	179834600	179835600	2.6429220336099006
chr3	179834700	179835700	2.5688516836218165
chr3	179834800	179835800	2.49872058296569
chr3	179834900	179835900	2.364095902199728
chr3	179835000	179836000	1.801290735960715
chr3	179835100	179836100	1.7344124417047722
chr3	179835200	179836200	1.6472657512589792
chr3	179835300	179836300	1.7159801287567729
chr3	179835400	179836400	2.259095824418709
chr3	179835500	179836500	1.956942405236044
chr3	179835600	179836600	2.009610239738856
chr3	179835700	179836700	1.7778880145376472
chr3	179835800	179836800	1.920891504569365
chr3	179835900	179836900	2.20348958278641
chr3	179836000	179837000	2.952235292303767
chr3	179836100	179837100	2.7847357389686604
chr3	179836200	179837200	2.5381475899016985
chr3	179836300	179837300	2.6080975537175783
chr3	179836400	179837400	2.2535682848697127
chr3	179836500	179837500	2.5890199198738806
chr3	179836600	179837600	2.9024512014809325
chr3	179836700	179837700	2.9818428045353547
chr3	179836800	179837800	2.576029844029069
chr3	179836900	179837900	2.535884332377549
chr3	179837000	179838000	2.1561400022036046
chr3	179837100	179838100	1.8175936935295207
chr3	179837200	179838200	1.9670072396111409
chr3	179837300	179838300	1.7676315422567606
chr3	179837400	179838400	1.5517108576117098
chr3	179837500	179838500	1.2636541930869132
chr3	179837600	179838600	1.165392910485128
chr3	179837700	179838700	1.062765884299631
chr3	179837800	179838800	1.6831549326641568
chr3	179837900	179838900	1.347475212557696
chr3	179838000	179839000	1.2456939066811321
chr3	179838100	179839100	1.5150354150425334
chr3	179838200	179839200	1.829938814427224
chr3	179838300	179839300	1.75233908311543
chr3	179838400	179839400	1.86883708174252
chr3	179838500	179839500	1.8885222374178816
chr3	179838600	179839600	1.3559934544339731
chr3	179838700	179839700	1.5772117987629526
chr3	179838800	179839800	1.7621429554627273
chr3	179838900	179839900	1.8051137364717431
chr3	179839000	179840000	2.072258570429996
chr3	179839100	179840100	2.1973929286541
chr3	179840300	179841300	3.197897946510877
chr3	179840400	179841400	3.3472411147383565
chr3	179840500	179841500	3.7301158423762852
chr3	179840600	179841600	3.317406335196155
chr3	179840700	179841700	3.829274595269655
chr3	179840800	179841800	3.5234411596758064
chr3	179840900	179841900	2.9002876210280384
chr3	179841000	179842000	2.193962773524874
chr3	179841100	179842100	1.9790940242524613
chr3	179841200	179842200	2.3608301192853425
chr3	179841300	179842300	2.714966690558268
chr3	179841400	179842400	2.972717080704522
chr3	179841500	179842500	2.7555156241650347
chr3	179841600	179842600	3.056869144006844
chr3	179841700	179842700	2.7403630872381
chr3	179841800	179842800	2.1599199976793804
chr3	179841900	179842900	1.7763902885085978
chr3	179842000	179843000	1.889648613634041
chr3	179842100	179843100	1.4524399885672838
chr3	179842200	179843200	1.4402122352149431
chr3	179842300	179843300	1.0272844110443295
chr3	179842400	179843400	1.2287808847145756
chr3	179842500	179843500	1.3091355425537703
chr3	179842600	179843600	1.7392161313033807
chr3	179842700	179843700	1.4282811555587462
chr3	179842800	179843800	1.998269023314294
chr3	179842900	179843900	2.6607514343665173
chr3	179843000	179844000	2.3483840273095202
chr3	179843100	179844100	3.3882040560013724
chr3	179843200	179844200	2.99106399463958
chr3	179843300	179844300	3.0891605032200515
chr3	179843400	179844400	2.724686033026495
chr3	179843500	179844500	2.664032785632805
chr3	179843600	179844600	2.9969605063790787
chr3	179843700	179844700	2.846531721118598
chr3	179843800	179844800	2.409028429358423
chr3	179843900	179844900	2.3113827253746506
chr3	179844000	179845000	2.840064392387542
chr3	179844100	179845100	2.0750078024715988
chr3	179844200	179845200	2.308007452993133
chr3	179844300	179845300	1.7386652277043833
chr3	179844400	179845400	1.5125378594103565
chr3	179844500	179845500	1.5385323122384529
chr3	179844600	179845600	0.9069845452002959
chr3	179844700	179845700	0.8379673161291648
chr3	179844800	179845800	0.9867802218931316
chr3	179844900	179845900	1.2505152728277429
chr3	179845000	179846000	1.3345030467752472
chr3	179845100	179846100	1.795395672524103
chr3	179845200	179846200	1.4025940038150526
chr3	179845300	179846300	2.269079221270357
chr3	179845400	179846400	2.2584264293733884
chr3	179845500	179846500	1.3851827702852897
chr3	179845600	179846600	1.2730243870199631
chr3	179845700	179846700	2.0761503052924546
chr3	179845800	179846800	1.8809542745369725
chr3	179845900	179846900	1.160187794840423
chr3	179846000	179847000	0.8120573905922962
chr3	179846100	179847100	0.7508296957490219
chr3	179846200	179847200	1.0783855008871075
chr3	179846300	179847300	0.383880940199301
chr3	179846400	179847400	0.3532944258347228
chr3	179846500	179847500	1.0330814086727975
chr3	179846600	179847600	0.9771325035615454
chr3	179846700	179847700	-0.6406091508370334
chr3	179846800	179847800	-0.6164022625409669
chr3	179846900	179847900	-0.5485973940245654
chr3	179848600	179849600	0.6591785480068174
chr3	179848700	179849700	-0.013618345925403782
chr3	179848800	179849800	-0.5240628670677471
chr3	179848900	179849900	-0.8878299749963012
chr3	179849000	179850000	-0.39951066730000256
chr3	179849100	179850100	-1.3019875472332985
chr3	179849200	179850200	-0.6118762040565492
chr3	179849300	179850300	-0.3842478580503499
chr3	179849400	179850400	-0.10314344883555104
chr3	179849500	179850500	0.39567090526868376
chr3	179849600	179850600	0.4191944993261337
chr3	179849700	179850700	0.5839682011884912
chr3	179849800	179850800	0.5054805210572512
chr3	179849900	179850900	0.750247820426832
chr3	179850000	179851000	0.6286393193928494
chr3	179850100	179851100	1.3545874821363708
chr3	179850200	179851200	0.6980777014561176
chr3	179850300	179851300	0.6423209426150918
chr3	179850400	179851400	0.488811661709971
chr3	179850500	179851500	0.07216130844146254
chr3	179850600	179851600	-0.22315677782933768
chr3	179850700	179851700	-0.7971877160837766
chr3	179850800	179851800	-0.5363526463450861
chr3	179850900	179851900	-0.4034486870114944
chr3	179851000	179852000	-0.6712644799725547
chr3	179851100	179852100	-0.8383467732999698
chr3	179851200	179852200	-0.3594831634663626
chr3	179851300	179852300	-0.5543481597203561
chr3	179851400	179852400	0.3769146858837111
chr3	179851500	179852500	0.38456954381463815
chr3	179851600	179852600	1.136609332403678
chr3	179851700	179852700	1.884084416115121
chr3	179851800	179852800	1.930288995413636
chr3	179851900	179852900	1.7390312078796315
chr3	179852000	179853000	2.0231228868111564
chr3	179852100	179853100	1.7714486395212972
chr3	179852200	179853200	1.8367852507741529
chr3	179852300	179853300	2.3264230499128367
chr3	179852400	179853400	1.9037930244062549
chr3	179852500	179853500	2.2267271394417785
chr3	179852600	179853600	1.4901671526170694
chr3	179852700	179853700	1.2451561320839175
chr3	179852800	179853800	1.3037538985230772
chr3	179852900	179853900	1.5676371655333567
chr3	179853000	179854000	1.2734642455052119
chr3	179853100	179854100	1.4363839770424849
chr3	179853200	179854200	1.1106899075281933
chr3	179853300	179854300	1.1533051893361057
chr3	179854100	179855100	1.1151708452400988
chr3	179854200	179855200	1.0734374947641387
chr3	179854300	179855300	0.8924612504234114
chr3	179854400	179855400	0.8228443622694291
chr3	179854500	179855500	1.0311851961268272
chr3	179854600	179855600	1.3719759024303202
chr3	179854700	179855700	1.5973783726066022
chr3	179854800	179855800	1.7466019719832715
chr3	179854900	179855900	1.4081739802423672
chr3	179855000	179856000	1.0827911097675122
chr3	179855100	179856100	1.4337181496486366
chr3	179855200	179856200	1.8725396367401688
chr3	179855300	179856300	1.7123583705154812
chr3	179855400	179856400	1.6130375416899885
chr3	179855500	179856500	1.4779518769978413
chr3	179855600	179856600	1.5657841129531411
chr3	179855700	179856700	1.6293248118829176
chr3	179855800	179856800	0.8676853328996091
chr3	179855900	179856900	0.9836447752348576
chr3	179856000	179857000	0.40991130403564024
chr3	179856100	179857100	-0.0018488731642072184
chr3	179856200	179857200	-0.4809037548975657
chr3	179856300	179857300	0.011831883916677229
chr3	179856400	179857400	-0.014948053275484654
chr3	179856500	179857500	-0.05065862195601197
chr3	179856600	179857600	-0.12023090071824455
chr3	179856700	179857700	0.06526435573136738
chr3	179856800	179857800	1.0962087999952022
chr3	179856900	179857900	1.044874100172623
chr3	179857000	179858000	1.7475399423619715
chr3	179857100	179858100	2.1654585800645108
chr3	179857200	179858200	2.2481152120889494
chr3	179857300	179858300	2.183929763642684
chr3	179857400	179858400	2.565407551111141
chr3	179857500	179858500	3.1319370027080446
chr3	179857600	179858600	3.188858643517917
chr3	179857700	179858700	3.309287446285801
chr3	179857800	179858800	2.836329886066614
chr3	179857900	179858900	3.4609695424731526
chr3	179858000	179859000	3.2100962755017064
chr3	179858100	179859100	2.9060871846801626
chr3	179858200	179859200	2.9163303951410966
chr3	179858300	179859300	2.5426877081393373
chr3	179858400	179859400	2.662696623564764
chr3	179858500	179859500	2.6272046197153207
chr3	179858600	179859600	2.3122901588959373
chr3	179858700	179859700	2.0543226493441806
chr3	179858800	179859800	2.097537384025056
chr3	179858900	179859900	1.9010639881644351
chr3	179859000	179860000	2.2112201449531828
chr3	179859100	179860100	2.0718247653357347
chr3	179859200	179860200	2.0531233667343094
chr3	179859300	179860300	2.3356840632208407
chr3	179859400	179860400	2.120133909974486
chr3	179859500	179860500	1.765414954271884
chr3	179859600	179860600	1.9925837188294329
chr3	179861300	179862300	1.3022098603311727
chr3	179861400	179862400	1.9131412613091403
chr3	179861500	179862500	1.8132588553383395
chr3	179861600	179862600	1.7411376901024658
chr3	179861700	179862700	1.8742651820389744
chr3	179861800	179862800	1.7968317893653536
chr3	179861900	179862900	1.830544913681364
chr3	179862000	179863000	2.0092917984732135
chr3	179862100	179863100	0.982914291309288
chr3	179862200	179863200	0.28690789788967325
chr3	179862300	179863300	0.6590769691142695
chr3	179862400	179863400	0.12546519662726924
chr3	179862500	179863500	0.3488914292887618
chr3	179862600	179863600	0.07283128251884143
chr3	179862700	179863700	-0.5007149653193186
chr3	179862800	179863800	-0.5027505699791881
chr3	179862900	179863900	-1.3645988576007486
chr3	179863000	179864000	-1.6908849018318075
chr3	179863100	179864100	-0.9144936892739154
chr3	179863200	179864200	-0.0797669320962146
chr3	179863300	179864300	0.050126994739274566
chr3	179863400	179864400	0.22389334365832889
chr3	179863500	179864500	0.4534342311781162
chr3	179863600	179864600	0.619768058337911
chr3	179863700	179864700	0.8944552006633092
chr3	179863800	179864800	0.2638432706775377
chr3	179863900	179864900	1.1735595987088476
chr3	179864000	179865000	1.9419774040454736
chr3	179864100	179865100	2.139975879925271
chr3	179864200	179865200	1.7188828091201989
chr3	179864300	179865300	1.8602417592656864
chr3	179864400	179865400	1.875931527046632
chr3	179864500	179865500	1.7650448725868215
chr3	179864600	179865600	1.7989715162084652
chr3	179864700	179865700	1.9246293346548424
chr3	179864800	179865800	2.7529958186293926
chr3	179864900	179865900	2.5997939874549365
chr3	179865000	179866000	2.3055545495730527
chr3	179865100	179866100	2.0220160684872712
chr3	179865200	179866200	1.9910464578040488
chr3	179865300	179866300	1.2424393991793696
chr3	179868100	179869100	1.7923960642796364
chr3	179868200	179869200	1.6011320316887232
chr3	179868300	179869300	1.79616263779532
chr3	179868400	179869400	1.8394462129576563
chr3	179868500	179869500	1.93622002316697
chr3	179868600	179869600	1.6313544521580159
chr3	179868700	179869700	1.897294875991385
chr3	179868800	179869800	1.6347560403301618
chr3	179868900	179869900	1.0590694588840175
chr3	179869000	179870000	1.037134771165164
chr3	179869100	179870100	0.20228217348727034
chr3	179869200	179870200	0.8394380150361468
chr3	179869300	179870300	0.6585643934565129
chr3	179869400	179870400	0.8640323187776958
chr3	179869500	179870500	0.7623644044264544
chr3	179869600	179870600	1.483812502831075
chr3	179869700	179870700	0.9356402693884678
chr3	179869800	179870800	1.1575710298712956
chr3	179869900	179870900	1.7535623053184624
chr3	179870000	179871000	1.6662031778520812
chr3	179870100	179871100	1.374851653764854
chr3	179871100	179872100	0.7188384186506441
chr3	179871200	179872200	1.3360316853348069
chr3	179871300	179872300	1.2669424540211065
chr3	179871400	179872400	1.410059209521376
chr3	179871500	179872500	1.660671695208925
chr3	179871600	179872600	1.5731211594355359
chr3	179871700	179872700	1.659711336479009
chr3	179871800	179872800	1.9542851331772384
chr3	179871900	179872900	1.6503087671770793
chr3	179872000	179873000	1.6668535858336757
chr3	179872100	179873100	2.430157838806564
chr3	179872200	179873200	1.872150147539719
chr3	179872300	179873300	2.050034964218236
chr3	179872400	179873400	1.647372829487294
chr3	179872500	179873500	1.762728643211496
chr3	179872600	179873600	1.5526802817566732
chr3	179872700	179873700	1.497151104958169
chr3	179872800	179873800	1.6971551204483393
chr3	179872900	179873900	2.103628651811511
chr3	179873000	179874000	2.2385191824531585
chr3	179873100	179874100	1.7992919929397502
chr3	179873200	179874200	2.1974910457805947
chr3	179873300	179874300	2.072099486928814
chr3	179873400	179874400	2.5763132883162703
chr3	179873500	179874500	2.399791201852767
chr3	179873600	179874600	2.700961484613396
chr3	179873700	179874700	2.7382444343521306
chr3	179874800	179875800	2.1425297611495915
chr3	179874900	179875900	2.192533248725509
chr3	179875000	179876000	2.6777477260470053
chr3	179875100	179876100	3.0256360377184373
chr3	179875200	179876200	2.513063189047128
chr3	179875300	179876300	3.0927169509995776
chr3	179875400	179876400	3.011098317119853
chr3	179875500	179876500	2.9434254138881184
chr3	179875600	179876600	2.2969281158908825
chr3	179875700	179876700	2.088883291478518
chr3	179875800	179876800	1.8360613809150448
chr3	179875900	179876900	1.2831221435824662
chr3	179876000	179877000	0.8776965790445505
chr3	179876100	179877100	0.8575189165540283
chr3	179876200	179877200	1.2063968605833817
chr3	179876300	179877300	0.14582915392284926
chr3	179876400	179877400	0.6434443490622425
chr3	179876500	179877500	-0.410615646530636
chr3	179876600	179877600	0.4928779831911698
chr3	179876700	179877700	1.0036398361105328
chr3	179876800	179877800	0.5251093493138521
chr3	179876900	179877900	0.6089998019858934
chr3	179877000	179878000	0.012316760541178204
chr3	179877100	179878100	-0.2277618846626064
chr3	179877200	179878200	-0.14294341077851114
chr3	179877300	179878300	0.12115668330355076
chr3	179877400	179878400	-0.4612209433805738
chr3	179877500	179878500	0.3171194125251086
chr3	179877600	179878600	0.4925447137378377
chr3	179877700	179878700	0.23779318196587584
chr3	179877800	179878800	1.2338924872787729
chr3	179877900	179878900	1.4772456357313528
chr3	179878000	179879000	2.0121036602459696
chr3	179878100	179879100	2.16135891738884
chr3	179878200	179879200	1.2886812049580687
chr3	179878300	179879300	1.2912663346346849
chr3	179878400	179879400	0.8954314582903644
chr3	179878500	179879500	0.209856006227652
chr3	179878600	179879600	-0.057797853421639525
chr3	179878700	179879700	-0.1667316405655041
chr3	179878800	179879800	-0.6765993727201678
chr3	179878900	179879900	-0.3682137255877384
chr3	179879000	179880000	-0.1983287757341139
chr3	179879100	179880100	-0.3480659703936629
chr3	179879200	179880200	0.19917788492550187
chr3	179879300	179880300	0.7046285340581785
chr3	179879400	179880400	1.0951673413641725
chr3	179879500	179880500	1.7242656811298385
chr3	179879600	179880600	1.839903552982893
chr3	179879700	179880700	1.8893095864041027
chr3	179879800	179880800	2.0641881169908123
chr3	179879900	179880900	1.787531496543541
chr3	179880000	179881000	1.3070898032911076
chr3	179880100	179881100	1.1043837447755864
chr3	179880200	179881200	1.1037304531101004
chr3	179880300	179881300	0.4555835799764153
chr3	179880400	179881400	0.7035058270455519
chr3	179880500	179881500	0.8097791662777157
chr3	179880600	179881600	0.07733992307612288
chr3	179880700	179881700	0.2697490919485579
chr3	179880800	179881800	0.6100247603727956
chr3	179880900	179881900	0.38565320118693336
chr3	179881000	179882000	1.060500990106483
chr3	179881100	179882100	0.9092922888338414
chr3	179881200	179882200	1.2281021903897285
chr3	179881300	179882300	1.6558823653569643
chr3	179881400	179882400	1.4659416313349274
chr3	179881500	179882500	1.1500924723486594
chr3	179881600	179882600	1.802390763870232
chr3	179881700	179882700	2.106487688085485
chr3	179881800	179882800	1.5048779664168417
chr3	179881900	179882900	2.4859924775528017
chr3	179882000	179883000	2.1800745696916235
chr3	179882100	179883100	2.6790121865023564
chr3	179882200	179883200	2.7477832076180264
chr3	179882300	179883300	2.600809112635453
chr3	179882400	179883400	2.6653930571018445
chr3	179882500	179883500	2.588219632746916
chr3	179883200	179884200	0.3994805315947789
chr3	179883300	179884300	0.6475213630436565
chr3	179883400	179884400	0.4197080822452252
chr3	179883500	179884500	0.7599937049962341
chr3	179883600	179884600	1.232535242198689
chr3	179883700	179884700	1.6225745044404996
chr3	179883800	179884800	1.8289274303077283
chr3	179883900	179884900	1.2542684368456334
chr3	179884000	179885000	1.5359622752458162
chr3	179884100	179885100	2.4492768592635823
chr3	179884200	179885200	3.1411821464715115
chr3	179884300	179885300	3.3738854440946366
chr3	179884400	179885400	4.027994090894353
chr3	179884500	179885500	3.827590996403429
chr3	179884600	179885600	3.8536714739719136
chr3	179884700	179885700	3.471699702552092
chr3	179884800	179885800	2.8826573602674634
chr3	179884900	179885900	3.4913536944184798
chr3	179885000	179886000	3.315468414018733
chr3	179885100	179886100	2.517161526945395
chr3	179885200	179886200	2.3533565735367152
chr3	179885300	179886300	2.854464899587476
chr3	179885400	179886400	2.1152895779284653
chr3	179885500	179886500	2.4740555043210435
chr3	179885600	179886600	2.124626648697095
chr3	179885700	179886700	2.056692816515369
chr3	179885800	179886800	2.4943502257326395
chr3	179885900	179886900	2.1389608936270545
chr3	179886000	179887000	2.2258415520682653
chr3	179886100	179887100	2.449169724777878
chr3	179886200	179887200	3.1370664730439035
chr3	179886300	179887300	2.67995808993829
chr3	179886400	179887400	3.1621579072646098
chr3	179886500	179887500	2.765145609973012
chr3	179886600	179887600	2.610106438342209
chr3	179886700	179887700	2.6047350004386534
chr3	179886800	179887800	2.851404201094575
chr3	179886900	179887900	2.780653987594115
chr3	179887000	179888000	3.586795946930578
chr3	179887100	179888100	3.6010956673297185
chr3	179887200	179888200	2.4105468048400267
chr3	179887300	179888300	2.681834208751084
chr3	179887400	179888400	2.5487980292238936
chr3	179887500	179888500	2.662635486665487
chr3	179887600	179888600	2.7138838110711485
chr3	179887700	179888700	2.307230596843189
chr3	179887800	179888800	2.3145893811190508
chr3	179887900	179888900	2.268019539697068
chr3	179888000	179889000	1.5722413056175852
chr3	179888100	179889100	2.010339503058316
chr3	179888200	179889200	1.9745343409457647
chr3	179888300	179889300	1.1922961132417798
chr3	179888400	179889400	1.351636313178637
chr3	179888500	179889500	1.6753509186445537
chr3	179888600	179889600	1.4929832542978945
chr3	179888700	179889700	1.4625741836279946
chr3	179888800	179889800	1.0671150069584332
chr3	179888900	179889900	1.0341656629870162
chr3	179889000	179890000	1.19371482281901
chr3	179889100	179890100	0.8858630656112727
chr3	179889200	179890200	1.2031201678595222
chr3	179889300	179890300	1.9623504594009251
chr3	179889400	179890400	2.03137452265921
chr3	179889500	179890500	1.4848660044993345
chr3	179889600	179890600	2.019146986092189
chr3	179889700	179890700	2.4028164782880683
chr3	179889800	179890800	2.614207259697132
chr3	179889900	179890900	2.6330819512582457
chr3	179890000	179891000	2.2096447142540447
chr3	179890100	179891100	2.405124740551708
chr3	179890200	179891200	2.4976365441842834
chr3	179890300	179891300	2.0894693085389244
chr3	179890400	179891400	2.219735491468125
chr3	179890500	179891500	2.495267650001792
chr3	179890600	179891600	1.8131895082252063
chr3	179890700	179891700	1.7486512823781537
chr3	179890800	179891800	1.1521093175458446
chr3	179890900	179891900	1.0377375742514814
chr3	179891000	179892000	1.454789328202463
chr3	179891100	179892100	1.2885041657308518
chr3	179891200	179892200	1.1658795690658614
chr3	179891300	179892300	1.0083512019802827
chr3	179891400	179892400	0.7561677662319166
chr3	179891500	179892500	-0.17814298752532012
chr3	179891600	179892600	0.12665165550010155
chr3	179891700	179892700	0.30948989659269305
chr3	179891800	179892800	0.6004564808880695
chr3	179891900	179892900	0.9011630833393146
chr3	179892000	179893000	0.6215519322228675
chr3	179892100	179893100	0.6581312922645951
chr3	179892200	179893200	0.4628381706286772
chr3	179892300	179893300	0.5744079457660474
chr3	179892400	179893400	0.10196641664386298
chr3	179892500	179893500	1.0854179051594344
chr3	179892600	179893600	1.1672600756775136
chr3	179892700	179893700	1.2029560292127501
chr3	179892800	179893800	0.7773488800548706
chr3	179892900	179893900	0.27718589839201985
chr3	179893000	179894000	0.4837897810707801
chr3	179893100	179894100	0.8722774157990341
chr3	179893200	179894200	0.7223534585664009
chr3	179893300	179894300	0.6413928442554809
chr3	179893400	179894400	1.1397291656044843
chr3	179893500	179894500	1.0019500692926393
chr3	179893600	179894600	0.7301457391676337
chr3	179893700	179894700	0.3709388907192131
chr3	179893800	179894800	0.8532444214835672
chr3	179893900	179894900	1.208776774848593
chr3	179894000	179895000	1.3153643110561963
chr3	179894100	179895100	0.11741734264822205
chr3	179894200	179895200	0.40309537742851104
chr3	179894300	179895300	-0.017017763612185037
chr3	179894400	179895400	0.02609435060898984
chr3	179894500	179895500	0.08140131741899842
chr3	179894600	179895600	-0.015130432389393085
chr3	179894700	179895700	0.12422992762148302
chr3	179894800	179895800	-0.11753757358147847
chr3	179894900	179895900	0.09673665664205636
chr3	179895000	179896000	-0.011549684921199841
chr3	179895100	179896100	0.9945240653112566
chr3	179895200	179896200	0.7870940453383231
chr3	179895300	179896300	1.3792340131954297
chr3	179895400	179896400	1.504478290264179
chr3	179895500	179896500	1.180642855747492
chr3	179895600	179896600	1.2281049609478845
chr3	179895700	179896700	1.3537313299851594
chr3	179895800	179896800	1.8344640406992831
chr3	179895900	179896900	1.7284751366354278
chr3	179896000	179897000	1.80355587427369
chr3	179896100	179897100	1.7588643697097934
chr3	179896200	179897200	2.479578211075754
chr3	179896300	179897300	2.638077801032501
chr3	179896400	179897400	1.7717164652215402
chr3	179896500	179897500	1.9079847252416715
chr3	179896600	179897600	2.3853733583707966
chr3	179896700	179897700	2.0106598473470574
chr3	179896800	179897800	1.788034674521363
chr3	179896900	179897900	1.7256556209120324
chr3	179897000	179898000	1.7915814054697965
chr3	179897100	179898100	1.4861610604209656
chr3	179897200	179898200	2.060540286121177
chr3	179897300	179898300	2.3439758500539867
chr3	179897400	179898400	3.1639123443621915
chr3	179897500	179898500	3.2816869700696225
chr3	179897600	179898600	2.6453654928336543
chr3	179897700	179898700	3.467505205071644
chr3	179897800	179898800	3.402319596200868
chr3	179897900	179898900	3.1067030730033602
chr3	179898000	179899000	3.134525704543586
chr3	179898100	179899100	3.234195883514181
chr3	179898200	179899200	2.115037165193164
chr3	179898300	179899300	1.5759510624820736
chr3	179898400	179899400	1.2564846232783602
chr3	179898500	179899500	1.2694934011078856
chr3	179898600	179899600	1.1672411582255815
chr3	179898700	179899700	-0.01875458356949437
chr3	179898800	179899800	-0.1091277331934407
chr3	179898900	179899900	0.4215863796996469
chr3	179899000	179900000	0.5760625011258148
chr3	179899100	179900100	0.9566676779999528
chr3	179899200	179900200	1.3124374690599014
chr3	179899300	179900300	1.5847300006156453
chr3	179899400	179900400	1.7034440003548614
chr3	179899500	179900500	1.6790767863934937
chr3	179899600	179900600	1.857544847756152
chr3	179899700	179900700	2.713820673520469
chr3	179899800	179900800	3.0056259964321534
chr3	179899900	179900900	2.221347989842982
chr3	179900000	179901000	1.6661578396121497
chr3	179900100	179901100	2.224880233732967
chr3	179900200	179901200	1.8836095018562
chr3	179900300	179901300	1.662146600733631
chr3	179900400	179901400	2.2042370902361315
chr3	179900500	179901500	1.7606504014915367
chr3	179900600	179901600	2.258163915722149
chr3	179900700	179901700	1.8833070144474795
chr3	179900800	179901800	1.6800249884301832
chr3	179900900	179901900	2.245280522771097
chr3	179901000	179902000	2.8494598369618105
chr3	179901100	179902100	1.7507692126654308
chr3	179901200	179902200	1.7372002073573432
chr3	179901300	179902300	2.0460544889467074
chr3	179901400	179902400	1.9495796658358355
chr3	179901500	179902500	2.176408392996516
chr3	179901600	179902600	2.0400068613029285
chr3	179901700	179902700	2.424440560099281
chr3	179901800	179902800	2.2030921633727254
chr3	179901900	179902900	1.9132205556265265
chr3	179902000	179903000	1.745993531879914
chr3	179902100	179903100	2.0423017174103104
chr3	179902200	179903200	2.116838799732337
chr3	179902300	179903300	1.5913789330119334
chr3	179902400	179903400	1.0411014339847535
chr3	179902500	179903500	0.9368392866564756
chr3	179902600	179903600	0.6957755043613878
chr3	179902700	179903700	0.13898256459256153
chr3	179902800	179903800	-0.24417785795375305
chr3	179902900	179903900	0.2452014504403528
chr3	179903000	179904000	-0.5835740799005013
chr3	179903100	179904100	-0.5765600251218491
chr3	179903200	179904200	-0.6871965096079451
chr3	179903300	179904300	-0.7171429235286958
chr3	179903400	179904400	-0.8244016041786466
chr3	179903500	179904500	-0.8534944721639158
chr3	179903600	179904600	-1.0293711865356314
chr3	179903700	179904700	-0.9072809146665992
chr3	179903800	179904800	0.32304650779160954
chr3	179903900	179904900	0.051010494866391004
chr3	179904000	179905000	0.5877570069179544
chr3	179904100	179905100	0.2964741627608165
chr3	179904200	179905200	0.4345165292969893
chr3	179904300	179905300	0.8799422201025976
chr3	179904400	179905400	0.15228287049462716
chr3	179904500	179905500	-0.5188614267194308
chr3	179904600	179905600	-0.8809882123490981
chr3	179904700	179905700	-0.4961339418725543
chr3	179904800	179905800	-1.2634581570370516
chr3	179904900	179905900	-1.1950806550957738
chr3	179905000	179906000	-1.216459259639604
chr3	179905100	179906100	-1.070146445186864
chr3	179905200	179906200	-0.918906779069352
chr3	179905300	179906300	-1.3180889344339626
chr3	179905400	179906400	-0.5792169950922663
chr3	179905500	179906500	-0.034876380951682176
chr3	179905600	179906600	0.0945979235481412
chr3	179905700	179906700	-0.5114610980735609
chr3	179905800	179906800	-0.5979917838190397
chr3	179905900	179906900	-0.9032178483036218
chr3	179906000	179907000	-0.2220711871450703
chr3	179906100	179907100	-0.14017378859724794
chr3	179906200	179907200	-0.3798353957784624
chr3	179906300	179907300	-0.36703851083988775
chr3	179906400	179907400	-0.6286968669243458
chr3	179906500	179907500	-0.4545013651413438
chr3	179906600	179907600	0.1695537569995972
chr3	179906700	179907700	0.42188759005596654
chr3	179906800	179907800	0.5081427905158584
chr3	179906900	179907900	0.7597019974512852
chr3	179907000	179908000	0.5764278193993356
chr3	179907100	179908100	0.816883641512288
chr3	179907200	179908200	0.8702090909077524
chr3	179907300	179908300	0.8008528500510018
chr3	179907400	179908400	1.678427208723154
chr3	179907500	179908500	1.3599254724061405
chr3	179907600	179908600	1.5040188278633029
chr3	179908700	179909700	0.3363614645223494
chr3	179908800	179909800	0.11265313339034425
chr3	179908900	179909900	0.5348341999865518
chr3	179909000	179910000	0.177016221300628
chr3	179909100	179910100	0.40378298522274575
chr3	179909200	179910200	0.8225919109528207
chr3	179909300	179910300	1.0591527495619106
chr3	179909400	179910400	1.2282671370101108
chr3	179909500	179910500	1.039588296079306
chr3	179909600	179910600	0.9694949209699041
chr3	179909700	179910700	1.7018059591176455
chr3	179909800	179910800	1.8209005174260504
chr3	179909900	179910900	1.7339562069383183
chr3	179910000	179911000	2.4022376688065123
chr3	179910100	179911100	2.5621554475420942
chr3	179910200	179911200	2.769320659418609
chr3	179910300	179911300	2.4442338797199485
chr3	179910400	179911400	2.6617687729744017
chr3	179910500	179911500	3.095612491008524
chr3	179910600	179911600	2.809863868537198
chr3	179910700	179911700	2.7539903437649014
chr3	179910800	179911800	2.868550000185008
chr3	179910900	179911900	2.3870260202667115
chr3	179911000	179912000	2.7039173783718913
chr3	179911100	179912100	2.5884015072008006
chr3	179911200	179912200	2.7071330040108967
chr3	179911300	179912300	2.2794160140717863
chr3	179911400	179912400	2.0019627064213035
chr3	179911500	179912500	1.5177727022355645
chr3	179911600	179912600	2.29023132246818
chr3	179911700	179912700	1.776462566903702
chr3	179911800	179912800	1.4835527447968848
chr3	179911900	179912900	2.0389200959569562
chr3	179912000	179913000	1.7739572842361175
chr3	179912100	179913100	2.002956921469325
chr3	179912200	179913200	1.5606326003132902
chr3	179912300	179913300	1.9254842746189225
chr3	179912400	179913400	1.5772711627310247
chr3	179912500	179913500	1.3640742401402113
chr3	179912600	179913600	1.2087859187316368
chr3	179912700	179913700	0.8077582609342447
chr3	179912800	179913800	0.6090463349521443
chr3	179912900	179913900	-0.2198941018933624
chr3	179913000	179914000	-0.25780474518067403
chr3	179913100	179914100	-0.30657258655965314
chr3	179913200	179914200	0.06799513679128795
chr3	179913300	179914300	0.3092050064831797
chr3	179913400	179914400	0.5828849562916755
chr3	179913500	179914500	0.4078967996954495
chr3	179913600	179914600	0.312469267305766
chr3	179913700	179914700	0.8820179318784668
chr3	179913800	179914800	1.0174756544851198
chr3	179913900	179914900	1.5717370111170716
chr3	179914000	179915000	1.497919573919744
chr3	179914100	179915100	1.2034981090645442
chr3	179914200	179915200	0.34190370318644314
chr3	179914300	179915300	0.3376103982036843
chr3	179914400	179915400	-0.7737956144988932
chr3	179914500	179915500	-0.5124222147294698
chr3	179914600	179915600	-0.7834951574548137
chr3	179914700	179915700	0.0362212227648397
chr3	179914800	179915800	0.03179338671130008
chr3	179914900	179915900	0.15086242243684225
chr3	179915000	179916000	0.16393829422057546
chr3	179915100	179916100	0.0784527754126647
chr3	179915200	179916200	0.1053370376765646
chr3	179915300	179916300	-0.5464380491789294
chr3	179915400	179916400	-0.154010109756964
chr3	179915500	179916500	0.38514039115753296
chr3	179915600	179916600	0.2787231602976861
chr3	179915700	179916700	-0.43289700814415705
chr3	179915800	179916800	-0.04928831362478176
chr3	179915900	179916900	-0.3067010078927221
chr3	179916000	179917000	-0.1758478158319801
chr3	179916100	179917100	-0.10359581556747176
chr3	179916200	179917200	0.2896171249171564
chr3	179916300	179917300	0.3898442872365165
chr3	179916400	179917400	0.6604467301945873
chr3	179916500	179917500	0.450334251892712
chr3	179916600	179917600	1.0634251813452602
chr3	179916700	179917700	1.1413309300649153
chr3	179916800	179917800	1.5017945701234579
chr3	179916900	179917900	2.309489739699192
chr3	179917000	179918000	2.3222508578521937
chr3	179917100	179918100	1.714790846182667
chr3	179917200	179918200	1.5510913175716747
chr3	179917300	179918300	1.13446059206504
chr3	179917400	179918400	1.0405968771529936
chr3	179917500	179918500	0.6693205914313258
chr3	179917600	179918600	0.4210226542809142
chr3	179917700	179918700	0.7724246653891285
chr3	179917800	179918800	0.5919088456762053
chr3	179917900	179918900	-0.15378860541326236
chr3	179918000	179919000	-0.15439072265687143
chr3	179918100	179919100	-0.5472274278366156
chr3	179918200	179919200	0.01918922430350509
chr3	179918300	179919300	0.5031210332024274
chr3	179918400	179919400	0.4735176299584962
chr3	179918500	179919500	0.8462552018072899
chr3	179918600	179919600	1.6077164750035782
chr3	179918700	179919700	1.4074227032079625
chr3	179918800	179919800	1.5171548137397586
chr3	179918900	179919900	1.5311457414484426
chr3	179919000	179920000	1.3326751188484478
chr3	179919100	179920100	2.2208055079991063
chr3	179919200	179920200	1.4937030830824125
chr3	179919300	179920300	1.622841040696744
chr3	179919400	179920400	1.8187824569981936
chr3	179919500	179920500	1.9885016399044253
chr3	179919600	179920600	1.1129512874310543
chr3	179919700	179920700	1.1188165122292877
chr3	179919800	179920800	0.3560999407763472
chr3	179919900	179920900	0.5420521072015478
chr3	179920000	179921000	0.3587873899424571
chr3	179920100	179921100	1.1384643045587308
chr3	179920200	179921200	1.3499399604469708
chr3	179920300	179921300	1.7012791959666975
chr3	179920400	179921400	1.181728908170338
chr3	179920500	179921500	0.9240048590836216
chr3	179920600	179921600	1.1873420377899957
chr3	179920700	179921700	1.5554301455888428
chr3	179920800	179921800	1.4229735547119156
chr3	179920900	179921900	1.3819406627917028
chr3	179921000	179922000	1.9811071800415507
chr3	179921100	179922100	1.2557770417571683
chr3	179921200	179922200	1.7792839631315711
chr3	179921300	179922300	1.849765316748016
chr3	179921400	179922400	2.309533640478932
chr3	179921500	179922500	1.9012690573878868
chr3	179921600	179922600	2.17504997186774
chr3	179921700	179922700	1.6750416967083814
chr3	179921800	179922800	1.9929761325649231
chr3	179921900	179922900	2.0122738813666325
chr3	179922000	179923000	1.457058825760213
chr3	179922100	179923100	1.7540060750734223
chr3	179923300	179924300	2.8947495646768786
chr3	179923400	179924400	2.7500464622072642
chr3	179923500	179924500	3.0840441035345334
chr3	179923600	179924600	3.4244465865525333
chr3	179923700	179924700	2.945494713105741
chr3	179923800	179924800	2.4364039038653327
chr3	179923900	179924900	1.9032419976063504
chr3	179924000	179925000	1.1026414032296026
chr3	179924100	179925100	0.6761029719849275
chr3	179924200	179925200	0.7641072392447901
chr3	179924300	179925300	0.6163611376907938
chr3	179924400	179925400	0.0911042638048383
chr3	179924500	179925500	0.1294596088469989
chr3	179924600	179925600	-0.12025523853449292
chr3	179924700	179925700	0.7862721743210769
chr3	179924800	179925800	1.5618230096457983
chr3	179924900	179925900	1.8652498016214667
chr3	179925000	179926000	1.617841734985845
chr3	179925100	179926100	1.6918486846940757
chr3	179925200	179926200	1.583891246511018
chr3	179925300	179926300	1.4084146686630308
chr3	179925400	179926400	2.0616122327794257
chr3	179925500	179926500	1.9730671961679151
chr3	179925600	179926600	2.1051024105468947
chr3	179925700	179926700	1.6530833685512052
chr3	179925800	179926800	1.1118392068709808
chr3	179925900	179926900	0.9086204190335664
chr3	179926000	179927000	1.207213534286735
chr3	179926100	179927100	1.1748060906364397
chr3	179926200	179927200	1.933991153636116
chr3	179926300	179927300	2.4788839099318207
chr3	179926400	179927400	2.648827218142981
chr3	179926500	179927500	2.5386307778271755
chr3	179926600	179927600	2.4301703968862203
chr3	179926700	179927700	2.5434829692355283
chr3	179926800	179927800	2.629606548247976
chr3	179926900	179927900	3.6265650191528653
chr3	179927000	179928000	3.5031991010339114
chr3	179927100	179928100	2.8498950604996223
chr3	179927200	179928200	1.821421756642662
chr3	179927300	179928300	1.754129957687883
chr3	179927400	179928400	1.340796659909071
chr3	179927500	179928500	1.4134281892272982
chr3	179927600	179928600	1.1979235346035957
chr3	179927700	179928700	1.4111056047594877
chr3	179927800	179928800	1.8417722899195943
chr3	179927900	179928900	1.9680213433895088
chr3	179928000	179929000	2.344896379335051
chr3	179928100	179929100	2.7889885399990693
chr3	179928200	179929200	3.5065606380836805
chr3	179928300	179929300	3.0607101462574384
chr3	179928400	179929400	3.0171651785670703
chr3	179928500	179929500	3.0024167752890114
chr3	179929600	179930600	1.5632910644763771
chr3	179929700	179930700	1.510782396721034
chr3	179929800	179930800	1.7082882682034046
chr3	179929900	179930900	1.2861886886475278
chr3	179930000	179931000	1.4371730117437362
chr3	179930100	179931100	1.2026339679576892
chr3	179930200	179931200	1.8562776238385719
chr3	179930300	179931300	2.357298238021402
chr3	179930400	179931400	2.377508793800532
chr3	179930500	179931500	2.199215139006648
chr3	179930600	179931600	1.9141474752690384
chr3	179930700	179931700	1.3210916209623274
chr3	179930800	179931800	1.2695619879308142
chr3	179930900	179931900	1.1353354363938586
chr3	179931000	179932000	1.176478835494285
chr3	179931100	179932100	0.7136789445046091
chr3	179931200	179932200	0.1885135587572026
chr3	179931300	179932300	-0.16873601256228082
chr3	179931400	179932400	0.3261373126267839
chr3	179931500	179932500	0.3711911223830999
chr3	179931600	179932600	1.1628172723487478
chr3	179931700	179932700	1.376654988086187
chr3	179931800	179932800	0.9920872477067358
chr3	179931900	179932900	1.2800291407815292
chr3	179932000	179933000	0.8437757857635404
chr3	179932100	179933100	1.12102916259676
chr3	179932200	179933200	1.0428632902651038
chr3	179932300	179933300	1.2130940102922945
chr3	179932400	179933400	1.039416505767169
chr3	179932500	179933500	0.17232387981756872
chr3	179932600	179933600	-0.91045619589416
chr3	179932700	179933700	-0.5579327318849979
chr3	179932800	179933800	-0.31852693438333435
chr3	179932900	179933900	-0.9202812004094696
chr3	179933000	179934000	-0.961792316604655
chr3	179933100	179934100	-0.722680291090168
chr3	179933200	179934200	0.06901892331195908
chr3	179933300	179934300	0.1831255035675489
chr3	179933400	179934400	0.25766770642314685
chr3	179933500	179934500	0.8435660548777322
chr3	179933600	179934600	0.8840801308165199
chr3	179933700	179934700	0.4185924435466293
chr3	179933800	179934800	0.1550606657764694
chr3	179933900	179934900	0.0056935586716097475
chr3	179934000	179935000	0.2422357046492089
chr3	179934100	179935100	0.9529075288808116
chr3	179934200	179935200	0.4130932876161076
chr3	179934300	179935300	0.5230517025867425
chr3	179934400	179935400	0.5815215646911214
chr3	179934500	179935500	0.9770201094658272
chr3	179934600	179935600	1.555385830303744
chr3	179934700	179935700	2.072292067727888
chr3	179934800	179935800	2.076928921427154
chr3	179934900	179935900	2.63356800575684
chr3	179935000	179936000	2.4724391710415716
chr3	179935100	179936100	1.7172036057290223
chr3	179935200	179936200	1.9250642752181448
chr3	179935300	179936300	1.7188355896684755
chr3	179935400	179936400	1.3835717789134758
chr3	179935500	179936500	0.457189040998063
chr3	179935600	179936600	0.3255217630776329
chr3	179935700	179936700	0.07863710735364071
chr3	179936700	179937700	0.336927602945202
chr3	179936800	179937800	0.25547719191328594
chr3	179936900	179937900	0.6957984331229762
chr3	179937000	179938000	1.184996706078267
chr3	179937100	179938100	0.22790120343448986
chr3	179937200	179938200	0.7129924212655807
chr3	179937300	179938300	0.9360999629516836
chr3	179937400	179938400	0.4777159772790552
chr3	179937500	179938500	0.2182841417223303
chr3	179937600	179938600	0.2416541754026635
chr3	179937700	179938700	0.2238904761181047
chr3	179937800	179938800	0.22553739141838305
chr3	179937900	179938900	0.04850770755272559
chr3	179938000	179939000	-0.01808380517654146
chr3	179938100	179939100	0.29013614122049913
chr3	179938200	179939200	0.4342522692487932
chr3	179938300	179939300	0.6125938768580291
chr3	179938400	179939400	1.8505971373790373
chr3	179938500	179939500	1.9767537119394067
chr3	179938600	179939600	1.6830596512070022
chr3	179938700	179939700	1.9613855535911613
chr3	179938800	179939800	1.1619753460871511
chr3	179938900	179939900	1.185190274495112
chr3	179939000	179940000	0.9543272514074708
chr3	179939100	179940100	1.5872069743193096
chr3	179939200	179940200	1.784580506598079
chr3	179939300	179940300	1.7794737477010951
chr3	179939400	179940400	1.2241691294437558
chr3	179939500	179940500	1.1391549892500559
chr3	179939600	179940600	1.5608524847005414
chr3	179939700	179940700	1.1224402763112509
chr3	179939800	179940800	2.219736387694937
chr3	179939900	179940900	2.1612629940476795
chr3	179940000	179941000	1.983816649837452
chr3	179940100	179941100	2.2023480883122044
chr3	179940200	179941200	1.9421867770320311
chr3	179940300	179941300	1.8400603655775527
chr3	179940400	179941400	1.7974920724307473
chr3	179940500	179941500	1.8749734662885604
chr3	179940600	179941600	1.8037818510747023
chr3	179940700	179941700	1.8047891715399
chr3	179940800	179941800	1.5439212151942454
chr3	179940900	179941900	1.3585858237372241
chr3	179941000	179942000	1.48822738726947
chr3	179942100	179943100	1.8606574593581808
chr3	179942200	179943200	2.164833276015257
chr3	179942300	179943300	1.8206135007345985
chr3	179942400	179943400	1.2883521560410445
chr3	179942500	179943500	1.0249812402448624
chr3	179942900	179943900	-0.3260416275439336
chr3	179943000	179944000	-0.10884163710147371
chr3	179943100	179944100	-2.0617476845294083
chr3	179943200	179944200	-1.4511148053079372
chr3	179943300	179944300	-1.3183496055433623
chr3	179943400	179944400	-1.286970449565891
chr3	179943500	179944500	-0.9445572802245252
chr3	179943600	179944600	-1.1235626769524136
chr3	179943700	179944700	-1.3834256378718681
chr3	179943800	179944800	-1.1016666660883132
chr3	179943900	179944900	-1.595219082834764
chr3	179944000	179945000	-1.097853608479477
chr3	179944100	179945100	1.0889282755490428
chr3	179944200	179945200	0.3810228704879769
chr3	179944300	179945300	0.5026020182605427
chr3	179944400	179945400	0.8109469235176605
chr3	179944500	179945500	0.9538654161510272
chr3	179944600	179945600	0.8233117027897433
chr3	179944700	179945700	0.6947305259038726
chr3	179944800	179945800	0.4406286904282719
chr3	179944900	179945900	1.3940152220275048
chr3	179945000	179946000	0.6379570797548776
chr3	179945100	179946100	0.2729051122743659
chr3	179945200	179946200	1.1809050387893427
chr3	179945300	179946300	0.7148846528462838
chr3	179945400	179946400	0.5657994825255267
chr3	179945500	179946500	0.3776220091631081
chr3	179945600	179946600	0.4147050326711946
chr3	179945700	179946700	0.7088980122592529
chr3	179945800	179946800	0.8063320228138104
chr3	179945900	179946900	0.2224826498348408
chr3	179946000	179947000	0.6646107994757259
chr3	179946100	179947100	1.7188201617723962
chr3	179946200	179947200	1.1209653020920551
chr3	179946300	179947300	1.120589299212995
chr3	179946400	179947400	1.1972816443712524
chr3	179946500	179947500	1.2133360936317366
chr3	179946600	179947600	1.1742829903684764
chr3	179946700	179947700	0.4921083022095004
chr3	179947800	179948800	1.7251297071541103
chr3	179947900	179948900	1.6044717715317636
chr3	179948000	179949000	0.9147768236409607
chr3	179948100	179949100	1.7349538265463451
chr3	179948200	179949200	1.987839296389308
chr3	179948300	179949300	1.75445168223065
chr3	179948400	179949400	1.7510874642166412
chr3	179948500	179949500	1.7184166201238718
chr3	179948600	179949600	1.6537808139401298
chr3	179948700	179949700	1.6630935683529682
chr3	179948800	179949800	0.712461545778365
chr3	179948900	179949900	1.4068169783856097
chr3	179949000	179950000	1.8211385085681149
chr3	179949100	179950100	1.1141491782639812
chr3	179949200	179950200	1.584390794346854
chr3	179949300	179950300	1.847661660796428
chr3	179949900	179950900	1.4837768831171838
chr3	179950000	179951000	1.3758936400280335
chr3	179952000	179953000	0.0969612905791292
chr3	179952100	179953100	0.19584704797865812
chr3	179952200	179953200	0.3459968327515886
chr3	179952300	179953300	0.33825008414412605
chr3	179952400	179953400	0.2802315105350851
chr3	179952500	179953500	0.12667965815604482
chr3	179952600	179953600	0.1311323136431958
chr3	179952700	179953700	0.5426617945625436
chr3	179952800	179953800	0.6231686399838756
chr3	179952900	179953900	0.13412584889797158
chr3	179953000	179954000	0.33734172802664314
chr3	179953100	179954100	0.20362456185671984
chr3	179953300	179954300	-0.19869795893302988
chr3	179953400	179954400	0.041677589638081367
chr3	179953900	179954900	1.4382298335717418
chr3	179954000	179955000	1.7483140852025996
chr3	179954200	179955200	2.7584885053099093
chr3	179954300	179955300	2.9592671747416768
chr3	179954400	179955400	2.9894492218226136
chr3	179955500	179956500	0.9344411909206128
chr3	179955600	179956600	0.941622650474104
chr3	179955700	179956700	1.1094491818798466
chr3	179955800	179956800	1.2393393015076064
chr3	179955900	179956900	1.6560836923670266
chr3	179956000	179957000	1.6494918627446684
chr3	179956100	179957100	1.0778817901441635
chr3	179956200	179957200	1.0122574446809098
chr3	179956300	179957300	0.8157705626490293
chr3	179956400	179957400	0.7770398610017025
chr3	179956500	179957500	0.9811536100641828
chr3	179956600	179957600	1.1502541615439246
chr3	179956700	179957700	0.27330002906540085
chr3	179956800	179957800	0.30826296841728845
chr3	179956900	179957900	0.6223322085332208
chr3	179957000	179958000	0.34628416056412303
chr3	179957100	179958100	0.3508844159229489
chr3	179957200	179958200	0.29345208367654346
chr3	179957300	179958300	0.7282783412069829
chr3	179957400	179958400	0.7132355018396008
chr3	179957500	179958500	0.1833557024835565
chr3	179957600	179958600	-0.11435492479730693
chr3	179957700	179958700	0.5663874724100769
chr3	179957800	179958800	0.3670551829908653
chr3	179957900	179958900	-0.5311478992047984
chr3	179958000	179959000	0.15495634312249978
chr3	179958100	179959100	0.5880943867344857
chr3	179958200	179959200	0.3922491661671121
chr3	179958300	179959300	0.48383750569709294
chr3	179958400	179959400	0.23268071999448425
chr3	179958500	179959500	0.4896684401890101
chr3	179958600	179959600	1.4188848806180008
chr3	179958700	179959700	1.1656053796831016
chr3	179958800	179959800	1.4643696157937287
chr3	179958900	179959900	1.6246485447664656
chr3	179959000	179960000	1.3271424853645144
chr3	179959100	179960100	0.9741478229897764
chr3	179959200	179960200	1.2301990270014629
chr3	179959300	179960300	0.560693434824125
chr3	179960400	179961400	0.8715185029484845
chr3	179960500	179961500	0.18973503567395847
chr3	179960600	179961600	0.4695715058815794
chr3	179960700	179961700	0.6255909996876757
chr3	179960800	179961800	1.1662516854223837
chr3	179960900	179961900	1.4667166556566809
chr3	179961000	179962000	1.5136979555614112
chr3	179962600	179963600	-0.13650442923891992
chr3	179962700	179963700	-0.3989969205194143
chr3	179962800	179963800	0.3404645959498422
chr3	179962900	179963900	0.7456807792638894
chr3	179963000	179964000	0.8072960963422596
chr3	179963100	179964100	0.8125069571439685
chr3	179963200	179964200	1.6591101309126226
chr3	179963300	179964300	1.915577667037968
chr3	179963400	179964400	2.3112504130187146
chr3	179963500	179964500	2.275313425677481
chr3	179963600	179964600	2.553722784448891
chr3	179963700	179964700	2.923024525606169
chr3	179963800	179964800	2.363253512158844
chr3	179963900	179964900	2.1388736102966766
chr3	179964000	179965000	2.195090749451207
chr3	179964100	179965100	2.340104745719766
chr3	179964900	179965900	1.061204252012306
chr3	179965000	179966000	0.6411200349560825
chr3	179965100	179966100	0.14840813461896754
chr3	179965200	179966200	0.2220776859049186
chr3	179965300	179966300	0.04758167784647424
chr3	179965400	179966400	0.3573775671239329
chr3	179965500	179966500	0.4756441664941834
chr3	179965600	179966600	0.14986553313824608
chr3	179965700	179966700	-0.2676867937264801
chr3	179965800	179966800	-0.32240141151712026
chr3	179965900	179966900	-0.5785141451002369
chr3	179966000	179967000	-0.16888646364893692
chr3	179968000	179969000	0.8810175019333212
chr3	179968100	179969100	1.1769371410105711
chr3	179968200	179969200	1.7262883540106562
chr3	179968300	179969300	1.7027475079533418
chr3	179968400	179969400	2.0745602450007605
chr3	179968500	179969500	1.7812779806811447
chr3	179968600	179969600	2.161191518363548
chr3	179968700	179969700	2.5597441387775817
chr3	179968800	179969800	2.617979903047195
chr3	179968900	179969900	2.1795460212999562
chr3	179969000	179970000	2.2960988172828585
chr3	179969100	179970100	2.278062112008924
chr3	179969200	179970200	1.9172121546556282
chr3	179969300	179970300	1.7480830830897218
chr3	179969400	179970400	1.3240373509593333
chr3	179969500	179970500	1.8836608177662035
chr3	179969600	179970600	1.5278652724455952
chr3	179969700	179970700	0.9377399714057068
chr3	179969800	179970800	0.3877769660870664
chr3	179969900	179970900	0.8826554940709435
chr3	179970000	179971000	0.08332157029298116
chr3	179970100	179971100	0.0005487725336260041
chr3	179970200	179971200	0.0051484810256461535
chr3	179970300	179971300	0.2254384702825844
chr3	179970400	179971400	0.2690604893421403
chr3	179970500	179971500	0.3675318151138463
chr3	179970600	179971600	0.8456462800449547
chr3	179970700	179971700	0.7280559678064753
chr3	179970800	179971800	0.7260866448071327
chr3	179970900	179971900	0.6750176687838487
chr3	179971000	179972000	0.5260629595035354
chr3	179971100	179972100	0.3940716244047323
chr3	179971200	179972200	0.2933501607002587
chr3	179971300	179972300	0.2031795216618816
chr3	179971400	179972400	-0.12613055270706006
chr3	179971500	179972500	-0.6518820602390225
chr3	179971600	179972600	-1.0633199447748416
chr3	179971700	179972700	-0.36838730677582976
chr3	179971800	179972800	-0.3496690856073192
chr3	179971900	179972900	-0.5544289897915391
chr3	179972000	179973000	0.5386820818101712
chr3	179972100	179973100	0.7823162255185024
chr3	179972200	179973200	1.286201031449642
chr3	179972300	179973300	1.3666328831558303
chr3	179972400	179973400	1.6924033681158226
chr3	179972500	179973500	1.9125896105693845
chr3	179972600	179973600	1.69942652960702
chr3	179972700	179973700	1.2374196880324833
chr3	179972800	179973800	1.7585721429697243
chr3	179972900	179973900	2.4920700232466504
chr3	179973000	179974000	2.0084474280325253
chr3	179973100	179974100	2.0745349098180217
chr3	179973200	179974200	2.0486822807238805
chr3	179973300	179974300	1.9154866783947573
chr3	179973400	179974400	2.729565290690516
chr3	179973500	179974500	3.319534461795376
chr3	179973600	179974600	3.5027130850191344
chr3	179973700	179974700	3.586950387873404
chr3	179973800	179974800	3.103602959969036
chr3	179973900	179974900	2.548978162237701
chr3	179974000	179975000	2.429254178740491
chr3	179974100	179975100	2.685009697624877
chr3	179974200	179975200	2.226017780704331
chr3	179974300	179975300	2.457357761241563
chr3	179974400	179975400	1.9331148202440733
chr3	179974500	179975500	0.9792562785252082
chr3	179974600	179975600	0.8143780012599872
chr3	179974700	179975700	0.916665129103726
chr3	179974800	179975800	1.0163953716705971
chr3	179974900	179975900	0.7664905396496651
chr3	179975000	179976000	1.0229579916282459
chr3	179975200	179976200	0.4293283037641881
chr3	179975300	179976300	0.4286282209615238
chr3	179975400	179976400	0.8316543653636125
chr3	179975500	179976500	0.5603791414893844
chr3	179975600	179976600	1.2486380277940432
chr3	179975700	179976700	1.8662816124625148
chr3	179975800	179976800	2.1886409763670422
chr3	179975900	179976900	2.2653962956369496
chr3	179976000	179977000	2.3345777873362756
chr3	179976100	179977100	2.515395592997636
chr3	179976200	179977200	2.625159441998799
chr3	179976300	179977300	2.7479689101663816
chr3	179976400	179977400	2.0439767729425102
chr3	179976500	179977500	2.237699351150023
chr3	179976600	179977600	1.896656317762258
chr3	179976700	179977700	1.4949733644815228
chr3	179976800	179977800	1.3396952214354978
chr3	179976900	179977900	1.023320040091505
chr3	179977000	179978000	0.8655105595311895
chr3	179977100	179978100	0.04840819570871733
chr3	179977200	179978200	0.4408757449382616
chr3	179977300	179978300	-0.07593938418739987
chr3	179977400	179978400	0.4152797408126838
chr3	179977500	179978500	0.7179891079626051
chr3	179977600	179978600	0.6797129003178931
chr3	179977700	179978700	0.6540449305792377
chr3	179977800	179978800	0.6107004005844471
chr3	179977900	179978900	1.4753887832103647
chr3	179978000	179979000	1.6619345775663392
chr3	179978100	179979100	2.411011424846867
chr3	179978200	179979200	1.8417991496992
chr3	179978300	179979300	2.063923025854728
chr3	179978400	179979400	1.3516245499499524
chr3	179978500	179979500	1.5203065483262028
chr3	179978600	179979600	1.5316467515200949
chr3	179978700	179979700	1.052103696566128
chr3	179978800	179979800	1.4217455650795012
chr3	179978900	179979900	1.2012672805725202
chr3	179979000	179980000	1.117212280353612
chr3	179979100	179980100	1.1199435211696305
chr3	179979200	179980200	0.9951785348258696
chr3	179979300	179980300	1.2909538016022086
chr3	179979400	179980400	1.6486516055490976
chr3	179979500	179980500	1.4618153389167692
chr3	179979600	179980600	1.9140187641306283
chr3	179979700	179980700	2.3551888588597447
chr3	179979800	179980800	1.8950769145684032
chr3	179979900	179980900	1.68436554745322
chr3	179980400	179981400	2.719158595158317
chr3	179980500	179981500	2.693520983561792
chr3	179980600	179981600	2.232063660652104
chr3	179980700	179981700	2.1868228906476443
chr3	179980900	179981900	2.1945089950418795
chr3	179981000	179982000	1.9426859049070067
chr3	179981100	179982100	1.3071771188774808
chr3	179981200	179982200	1.373394974594838
chr3	179981300	179982300	0.9423809214273088
chr3	179981400	179982400	1.0641939059306822
chr3	179981500	179982500	0.9816317475267022
chr3	179981600	179982600	1.4997330502961608
chr3	179981700	179982700	1.7615440269517555
chr3	179981800	179982800	1.9016295447800082
chr3	179981900	179982900	1.8704407890317247
chr3	179982000	179983000	1.1061434645779615
chr3	179982100	179983100	1.5880276452002235
chr3	179982200	179983200	1.3318808886012514
chr3	179982300	179983300	1.9007077368311749
chr3	179982400	179983400	1.5004047414209585
chr3	179982500	179983500	1.2334217827208909
chr3	179982600	179983600	0.5832910076656994
chr3	179982700	179983700	0.0596598573405057
chr3	179982800	179983800	-0.37758569401140935
chr3	179982900	179983900	-0.4253787049471371
chr3	179983000	179984000	0.6119376887319836
chr3	179983100	179984100	0.6954037181441046
chr3	179983200	179984200	1.4646573274518455
chr3	179983300	179984300	-0.7125896947519833
chr3	179983400	179984400	-0.5677947186096459
chr3	179983500	179984500	-0.3446398963126497
chr3	179983600	179984600	-0.16826825687783986
chr3	179983700	179984700	-0.008941683032979753
chr3	179983800	179984800	0.36125070329611775
chr3	179983900	179984900	0.6884982464924714
chr3	179984000	179985000	0.48531728161422377
chr3	179984100	179985100	0.5679850414430423
chr3	179984200	179985200	0.19873046121109386
chr3	179984300	179985300	1.2552128145838797
chr3	179984400	179985400	1.3214952075650834
chr3	179984500	179985500	1.7023126589943558
chr3	179984600	179985600	1.8658574443974447
chr3	179984700	179985700	1.5696821873770552
chr3	179984800	179985800	1.3228509758825866
chr3	179984900	179985900	1.4465925250700449
chr3	179985000	179986000	1.7290563167825066
chr3	179985100	179986100	1.6482522780213549
chr3	179985200	179986200	1.7506250286921965
chr3	179985300	179986300	2.3382518326981594
chr3	179985400	179986400	2.2220398079846877
chr3	179986500	179987500	0.42514130324561744
chr3	179986600	179987600	1.008953009602622
chr3	179986700	179987700	1.868184081899732
chr3	179986800	179987800	2.2933576499317523
chr3	179986900	179987900	2.428117953072144
chr3	179987000	179988000	2.7220417348546495
chr3	179987100	179988100	2.2628060242650703
chr3	179987200	179988200	1.5324091463243001
chr3	179987300	179988300	1.2707610209981053
chr3	179987400	179988400	1.2046043378252638
chr3	179987500	179988500	1.6888594568865616
chr3	179987600	179988600	1.5965368795390322
chr3	179987700	179988700	1.808490063905808
chr3	179987800	179988800	1.4807215077541365
chr3	179987900	179988900	0.8405190591636524
chr3	179988000	179989000	1.1175009280717503
chr3	179988100	179989100	1.5696877683408823
chr3	179988200	179989200	1.3668711037209642
chr3	179988300	179989300	1.043566518112026
chr3	179988400	179989400	1.1345546586726574
chr3	179988500	179989500	0.7475698283438593
chr3	179988600	179989600	1.0891137999258689
chr3	179988700	179989700	0.7740150947377414
chr3	179988800	179989800	0.7281200378190748
chr3	179988900	179989900	0.8433648987068316
chr3	179989000	179990000	0.6653922258631234
chr3	179989100	179990100	0.0929597770185273
chr3	179989200	179990200	0.6038326670714355
chr3	179989300	179990300	0.5005397679503526
chr3	179989400	179990400	0.4256560026241819
chr3	179989500	179990500	0.07851697189349066
chr3	179989600	179990600	-0.4812520208042781
chr3	179989700	179990700	-1.0869395786296967
chr3	179989800	179990800	-0.9552928924183788
chr3	179989900	179990900	-0.8871682872100896
chr3	179990000	179991000	-0.7793975058996577
chr3	179990100	179991100	-0.046343760489536936
chr3	179990200	179991200	0.396934696501932
chr3	179990300	179991300	0.6327533912222899
chr3	179990400	179991400	0.6628198832918708
chr3	179990500	179991500	1.6367229779761208
chr3	179990600	179991600	1.9297952967053504
chr3	179990700	179991700	2.628483499897417
chr3	179990800	179991800	2.599854735067676
chr3	179990900	179991900	2.868902865630659
chr3	179991000	179992000	2.271353728111942
chr3	179991100	179992100	2.1787162946041945
chr3	179991200	179992200	1.4866505915691404
chr3	179991300	179992300	0.8380434271932954
chr3	179991400	179992400	0.6969212387482171
chr3	179991500	179992500	0.11958136144667572
chr3	179991600	179992600	0.3568648902134093
chr3	179991700	179992700	0.572586897956813
chr3	179991800	179992800	1.3116057447880625
chr3	179991900	179992900	1.4322139642127891
chr3	179992000	179993000	1.8354126084943294
chr3	179992100	179993100	1.0434236331002456
chr3	179992200	179993200	1.6574441736342356
chr3	179992300	179993300	2.3695743235521367
chr3	179992400	179993400	2.2487269433848978
chr3	179992500	179993500	1.9128212122900319
chr3	179992600	179993600	2.3376082594546093
chr3	179992700	179993700	1.7945390972512216
chr3	179992800	179993800	1.3896985628003171
chr3	179992900	179993900	1.175330963350276
chr3	179993000	179994000	1.3575204250053035
chr3	179993100	179994100	2.0611379265754395
chr3	179993200	179994200	1.5560997917191592
chr3	179993300	179994300	0.9235965318978968
chr3	179993400	179994400	1.0209319547463658
chr3	179993500	179994500	1.4934919139212819
chr3	179993600	179994600	0.3531098112201922
chr3	179993700	179994700	0.7761699031723281
chr3	179993800	179994800	0.4710582161940867
chr3	179993900	179994900	0.3723009262403133
chr3	179994000	179995000	0.016091630452267275
chr3	179994100	179995100	-0.2787695897560817
chr3	179995100	179996100	-0.001875435432642063
chr3	179995200	179996200	0.032940660655698374
chr3	179995300	179996300	-0.6148719132936735
chr3	179995400	179996400	-0.8368228570688153
chr3	179995500	179996500	-0.2479637863562968
chr3	179995600	179996600	-0.1688932511216447
chr3	179995700	179996700	-0.2265934834384722
chr3	179995800	179996800	0.5583127660639631
chr3	179995900	179996900	0.8153017148820471
chr3	179996000	179997000	0.6466138159275069
chr3	179996100	179997100	1.1395604025654889
chr3	179996200	179997200	1.151578402244759
chr3	179996300	179997300	1.7782695203444199
chr3	179996400	179997400	1.6783060359821689
chr3	179996500	179997500	1.3022370311786913
chr3	179996600	179997600	1.068631770599875
chr3	179996700	179997700	1.4827126867038551
chr3	179996800	179997800	1.3472406783709532
chr3	179996900	179997900	1.038616741181532
chr3	179997000	179998000	1.2116987239511654
chr3	179997100	179998100	0.6830385562672148
chr3	179997200	179998200	0.9161519291754988
chr3	179997300	179998300	0.6823096672433842
chr3	179997400	179998400	0.5440904071015118
chr3	179997500	179998500	1.285946276500214
chr3	179997600	179998600	1.7530203558429969
chr3	179997700	179998700	1.8650541327046075
chr3	179997800	179998800	1.96046394580632
chr3	179997900	179998900	2.3219152693635388
chr3	179998000	179999000	2.4959697321157024
chr3	179998100	179999100	2.8392113096474128
chr3	179998200	179999200	1.9804611437720987
chr3	179998300	179999300	1.8476954562145096
chr3	179998400	179999400	2.1518049934819903
chr3	179998500	179999500	1.4164468420619571
chr3	179998600	179999600	1.4678537198455546
chr3	179998700	179999700	1.260072781822426
chr3	179998800	179999800	0.9091842406739564
chr3	179998900	179999900	1.11866561614705
chr3	179999000	180000000	1.045489301216456
chr3	179999100	180000100	0.7571043704283965
chr3	179999200	180000200	0.91768798900129
chr3	179999300	180000300	1.2622187707269166
chr3	179999400	180000400	1.7860049220802523
chr3	179999500	180000500	1.7736521909771552
chr3	179999600	180000600	1.4849392179012917
chr3	179999700	180000700	1.3456843437323118
chr3	179999800	180000800	1.7637833946247223
chr3	179999900	180000900	1.4655629858994463
chr3	180000000	180001000	0.9746999694064344
chr3	180000100	180001100	1.2372820047958706
chr3	180000200	180001200	1.2319396786360406
chr3	180000300	180001300	0.9719395767491976
chr3	180000400	180001400	0.9695580955772024
chr3	180000500	180001500	1.0186996278386211
chr3	180000600	180001600	1.0798834570886922
chr3	180000700	180001700	0.7734961338477109
chr3	180000800	180001800	0.30624152163422586
chr3	180000900	180001900	0.3147588302815831
chr3	180001000	180002000	0.474068052827927
chr3	180001100	180002100	-0.05150908232961993
chr3	180001200	180002200	0.018614595626270908
chr3	180001300	180002300	0.22981360057148106
chr3	180001400	180002400	-0.21714563740632925
chr3	180001500	180002500	-0.3950436761110909
chr3	180001600	180002600	-0.3042251785689564
chr3	180001700	180002700	-0.41146277328301134
chr3	180001800	180002800	-0.2300847835933044
chr3	180001900	180002900	-0.3475890726780277
chr3	180002000	180003000	-0.03310306171039298
chr3	180002100	180003100	0.8486015289071881
chr3	180002200	180003200	1.4986314797481617
chr3	180002300	180003300	1.6143311764483852
chr3	180002400	180003400	1.9545073322026083
chr3	180002500	180003500	2.3533479697966304
chr3	180002600	180003600	2.865939849734556
chr3	180002700	180003700	3.2109068995853605
chr3	180002800	180003800	3.4826113028138512
chr3	180002900	180003900	3.236759708308233
chr3	180003000	180004000	2.8109292852371
chr3	180003100	180004100	2.763877186648154
chr3	180003200	180004200	2.354447972807368
chr3	180003300	180004300	2.2794165701848814
chr3	180003400	180004400	2.0096277396458886
chr3	180003500	180004500	1.6519083674241102
chr3	180003600	180004600	1.3405856021843887
chr3	180003700	180004700	1.0094830719464865
chr3	180003800	180004800	0.7314518001060585
chr3	180003900	180004900	1.0399295132961237
chr3	180004000	180005000	1.039971413871592
chr3	180004100	180005100	0.25434303292263194
chr3	180004200	180005200	0.5892406622910413
chr3	180004300	180005300	0.198555010825528
chr3	180004400	180005400	0.4384070773583288
chr3	180004500	180005500	0.8850576119921667
chr3	180004600	180005600	0.501484900765528
chr3	180004700	180005700	0.9583782988149996
chr3	180004800	180005800	1.0455063147840733
chr3	180004900	180005900	1.059971522886139
chr3	180005000	180006000	0.8832146610300204
chr3	180005100	180006100	1.3172548186128563
chr3	180005200	180006200	1.2953910820620824
chr3	180005300	180006300	1.5015626094454622
chr3	180005400	180006400	1.4384534959710011
chr3	180005500	180006500	1.306225038400154
chr3	180005600	180006600	1.6811118319296603
chr3	180005700	180006700	1.6576716935901488
chr3	180005800	180006800	1.3890406693026174
chr3	180005900	180006900	1.1279381057190572
chr3	180006000	180007000	1.2498095793147712
chr3	180006100	180007100	1.2157328095621955
chr3	180006200	180007200	0.13505458033906578
chr3	180006300	180007300	0.4113524029891108
chr3	180006400	180007400	0.9635703412298938
chr3	180006500	180007500	1.1497950461198998
chr3	180006600	180007600	1.5767936053507672
chr3	180006700	180007700	1.5478720016510514
chr3	180006800	180007800	1.986298674845832
chr3	180006900	180007900	2.109332976563894
chr3	180007000	180008000	2.300413530830663
chr3	180007100	180008100	2.5770567645705964
chr3	180007200	180008200	3.464595289096933
chr3	180007300	180008300	3.353148244275244
chr3	180007400	180008400	3.227531254522056
chr3	180007500	180008500	2.895067670206072
chr3	180007600	180008600	2.225217593884896
chr3	180007700	180008700	2.074918540721693
chr3	180007800	180008800	1.851595279985563
chr3	180007900	180008900	1.7384945940110734
chr3	180008000	180009000	1.7464028014114485
chr3	180008100	180009100	1.3163957548747245
chr3	180008200	180009200	1.7746566296570394
chr3	180008300	180009300	1.865341345138444
chr3	180008400	180009400	1.5547366827019231
chr3	180008500	180009500	1.8876754525306088
chr3	180008600	180009600	0.8213795237669659
chr3	180008700	180009700	1.7100526716760889
chr3	180008800	180009800	1.6624228302002202
chr3	180008900	180009900	2.115481851105168
chr3	180009000	180010000	1.8226999216367947
chr3	180009100	180010100	2.1499786146421687
chr3	180009200	180010200	1.5710749658705827
chr3	180010300	180011300	1.5058110390877022
chr3	180010400	180011400	1.5305842760547077
chr3	180010500	180011500	1.3652268414786295
chr3	180010600	180011600	1.2556382780941662
chr3	180010700	180011700	0.7806039212724729
chr3	180010800	180011800	0.9671023633694265
chr3	180010900	180011900	0.3371972379400727
chr3	180011000	180012000	0.5143412597518514
chr3	180011100	180012100	0.8428223362986567
chr3	180011200	180012200	0.7458822724391785
chr3	180011300	180012300	1.078344261171196
chr3	180011400	180012400	1.0423159018145296
chr3	180011500	180012500	1.650319095365499
chr3	180011600	180012600	1.027632458829249
chr3	180011700	180012700	1.86587793702265
chr3	180011800	180012800	1.5577935661620237
chr3	180011900	180012900	2.0829168990788123
chr3	180012000	180013000	2.0737163635439413
chr3	180012100	180013100	1.4474628867764567
chr3	180012200	180013200	1.2285111673553355
chr3	180012300	180013300	1.0920855361771775
chr3	180012400	180013400	1.5904440588787034
chr3	180012500	180013500	1.3813049776096564
chr3	180012600	180013600	2.3888249472268908
chr3	180012700	180013700	1.175767750332775
chr3	180012800	180013800	2.2089704182139718
chr3	180012900	180013900	1.1689215918281712
chr3	180013000	180014000	1.037168141463678
chr3	180013100	180014100	1.401933446364021
chr3	180013200	180014200	1.3663456660673536
chr3	180013300	180014300	2.294674003187328
chr3	180013400	180014400	1.1773028364581477
chr3	180013500	180014500	0.9224252684207422
chr3	180013600	180014600	0.7260798751422536
chr3	180013700	180014700	1.5707518687737476
chr3	180013800	180014800	0.6385389167503226
chr3	180013900	180014900	1.4928546055109733
chr3	180014000	180015000	1.4315991269251365
chr3	180014100	180015100	1.900140220715876
chr3	180014200	180015200	2.250816612968671
chr3	180014300	180015300	0.4725730990856122
chr3	180014400	180015400	1.3280961129678908
chr3	180014500	180015500	1.6938447103867686
chr3	180014600	180015600	1.7276471616524798
chr3	180014700	180015700	1.9672163204368136
chr3	180014800	180015800	2.5903444020578186
chr3	180014900	180015900	2.7487184495555566
chr3	180015000	180016000	3.2142812409798283
chr3	180015100	180016100	2.9419668794997347
chr3	180015200	180016200	2.8961288394781697
chr3	180015300	180016300	3.5394323771709364
chr3	180015400	180016400	3.3116206443562035
chr3	180015500	180016500	2.7861229185637484
chr3	180015600	180016600	2.571810290575081
chr3	180015700	180016700	2.2958998748471116
chr3	180015800	180016800	2.336776691135372
chr3	180015900	180016900	2.4285688618270376
chr3	180016000	180017000	1.9183252734060994
chr3	180016100	180017100	1.9741701211472344
chr3	180016200	180017200	1.5760498132652412
chr3	180016300	180017300	1.670274559329206
chr3	180016400	180017400	1.922840223982281
chr3	180016500	180017500	2.1954964288498093
chr3	180016600	180017600	2.6563677909501493
chr3	180016700	180017700	2.5216879014543827
chr3	180016800	180017800	2.2511231484648704
chr3	180016900	180017900	2.3410375623789004
chr3	180017000	180018000	2.548670116836892
chr3	180017100	180018100	2.176212933752934
chr3	180017200	180018200	2.253593177799936
chr3	180017300	180018300	2.2377901609284243
chr3	180017400	180018400	2.161347785681996
chr3	180017500	180018500	2.126891269104354
chr3	180017600	180018600	2.0270662918265456
chr3	180017700	180018700	2.2356558281073897
chr3	180017800	180018800	2.3214540387290143
chr3	180017900	180018900	2.1414888320310093
chr3	180018000	180019000	2.18006674342814
chr3	180018100	180019100	2.677069770111073
chr3	180018200	180019200	3.313994659584949
chr3	180018300	180019300	3.2904180550755013
chr3	180018400	180019400	3.5858357181012037
chr3	180018500	180019500	3.3178037135196474
chr3	180018600	180019600	2.721031543303626
chr3	180018700	180019700	2.459977296072718
chr3	180018800	180019800	2.0327338569210385
chr3	180018900	180019900	1.947111457644764
chr3	180019000	180020000	1.578234648718697
chr3	180019100	180020100	1.4374826741534363
chr3	180019200	180020200	1.1754074457831445
chr3	180019300	180020300	0.9900504840918748
chr3	180019400	180020400	0.5450486203748477
chr3	180019500	180020500	0.8849561991818606
chr3	180019600	180020600	1.1334319970019369
chr3	180019700	180020700	1.2456980255597319
chr3	180019800	180020800	1.7613878422094666
chr3	180019900	180020900	1.7195793929550365
chr3	180020000	180021000	2.1998911029922303
chr3	180020100	180021100	1.6847556724392014
chr3	180020200	180021200	1.2249861932390589
chr3	180020300	180021300	1.3667578416168171
chr3	180020400	180021400	1.1467711181912994
chr3	180020500	180021500	1.287210305413788
chr3	180020600	180021600	0.5776597829640651
chr3	180020700	180021700	0.6585193973404213
chr3	180020800	180021800	0.4289500920915004
chr3	180020900	180021900	0.34361638264394484
chr3	180021000	180022000	0.2911438689755785
chr3	180021100	180022100	0.8234448980220057
chr3	180021200	180022200	0.6967435696848916
chr3	180021300	180022300	1.243955525528396
chr3	180021400	180022400	1.7200960135940937
chr3	180021500	180022500	1.6894258619474551
chr3	180021600	180022600	2.2494552037462108
chr3	180021700	180022700	2.299000093255529
chr3	180021800	180022800	2.146516720769001
chr3	180021900	180022900	2.0851025217281274
chr3	180022000	180023000	1.97262483648574
chr3	180022100	180023100	1.3891379640166297
chr3	180022200	180023200	1.5737304368626819
chr3	180022300	180023300	1.121469796966008
chr3	180022400	180023400	0.8004283310228165
chr3	180022500	180023500	-0.045712308784065334
chr3	180022600	180023600	-0.004798231534677282
chr3	180022700	180023700	-0.35091302595314755
chr3	180022800	180023800	0.20810973873044208
chr3	180022900	180023900	0.14341932889486805
chr3	180023000	180024000	-0.1969764442510776
chr3	180023100	180024100	-0.3353006809349049
chr3	180023200	180024200	-0.6477868118188819
chr3	180023300	180024300	-0.662551068640899
chr3	180024400	180025400	1.2459728816437303
chr3	180024500	180025500	1.0181746488096233
chr3	180024600	180025600	1.1019533618234565
chr3	180024700	180025700	0.9528975917125418
chr3	180024800	180025800	0.9154253832009788
chr3	180024900	180025900	0.8275757217964068
chr3	180025000	180026000	0.9265604631416652
chr3	180025100	180026100	0.8355466270266807
chr3	180026200	180027200	0.7956541711587942
chr3	180026300	180027300	1.229909827359259
chr3	180026400	180027400	0.7468314943976985
chr3	180026500	180027500	0.6030774143455457
chr3	180026600	180027600	0.1327061138444017
chr3	180026700	180027700	0.6323033973965341
chr3	180026800	180027800	0.4004670750025684
chr3	180026900	180027900	0.48142623372126
chr3	180027000	180028000	0.272844729755386
chr3	180027100	180028100	0.32329271922267416
chr3	180027200	180028200	-0.3274309181877506
chr3	180027300	180028300	-0.8835649589663843
chr3	180027400	180028400	0.4621025821333992
chr3	180027500	180028500	0.5361706109158793
chr3	180027600	180028600	0.6713415495169297
chr3	180027700	180028700	0.9558647586817179
chr3	180027800	180028800	0.9625125362331896
chr3	180027900	180028900	1.2229981121853797
chr3	180028000	180029000	1.4253619321962205
chr3	180028100	180029100	1.9563215861448195
chr3	180028200	180029200	2.133330905164936
chr3	180028300	180029300	2.2598481088813127
chr3	180028400	180029400	1.9824500475095708
chr3	180028500	180029500	1.6935937341514504
chr3	180028600	180029600	2.298090882197505
chr3	180028700	180029700	2.2774014854824443
chr3	180028800	180029800	2.616700151656475
chr3	180028900	180029900	2.9069731782145887
chr3	180029000	180030000	3.5532628050582966
chr3	180029100	180030100	3.4712323508123912
chr3	180029200	180030200	3.6770211650142235
chr3	180029300	180030300	3.5018581987543125
chr3	180029400	180030400	3.5080339355814614
chr3	180029500	180030500	3.5555625620797446
chr3	180029600	180030600	2.9805433868688898
chr3	180029700	180030700	2.168191191355008
chr3	180029800	180030800	2.2879489413532617
chr3	180029900	180030900	1.9081713141620984
chr3	180030000	180031000	1.8105936550273618
chr3	180030100	180031100	1.5277089502285732
chr3	180030200	180031200	1.324658020035261
chr3	180030300	180031300	1.340584399306064
chr3	180030400	180031400	0.4729801145459854
chr3	180030500	180031500	0.382787077515164
chr3	180030600	180031600	0.3504410254827335
chr3	180030700	180031700	0.5598228452523154
chr3	180030800	180031800	0.7486806343669326
chr3	180030900	180031900	0.911382885864356
chr3	180031000	180032000	0.6065827687561537
chr3	180031100	180032100	0.1951854122711764
chr3	180031200	180032200	0.04382143061478207
chr3	180031300	180032300	0.3543193623304857
chr3	180031400	180032400	1.3884830054805464
chr3	180031500	180032500	1.8393777241244065
chr3	180031600	180032600	2.2658459704824625
chr3	180031700	180032700	2.684646995390178
chr3	180031800	180032800	2.5072423842372182
chr3	180031900	180032900	2.1054462693800664
chr3	180032000	180033000	1.9101059042527269
chr3	180032100	180033100	2.4596666324050025
chr3	180032200	180033200	2.4845762203812964
chr3	180032300	180033300	1.9313855520008367
chr3	180032400	180033400	1.7062250120754692
chr3	180032500	180033500	1.4834892251269751
chr3	180032600	180033600	0.8209766772730726
chr3	180032700	180033700	0.5102401476092596
chr3	180032800	180033800	0.4420277729396573
chr3	180032900	180033900	1.0095771021507849
chr3	180033000	180034000	0.9979018389274082
chr3	180033100	180034100	0.6514893584329394
chr3	180033200	180034200	0.5071599952007169
chr3	180033300	180034300	0.8838894507419057
chr3	180033400	180034400	0.5449231360525414
chr3	180033500	180034500	0.08500945938472698
chr3	180033600	180034600	0.1319193300857366
chr3	180033700	180034700	0.4271171625858402
chr3	180033800	180034800	0.3975768582268217
chr3	180033900	180034900	-0.2573848058107152
chr3	180034000	180035000	-0.10939920487824803
chr3	180034100	180035100	-0.0470317937303863
chr3	180034200	180035200	-0.2743657591086268
chr3	180034300	180035300	-0.2256041251682125
chr3	180034400	180035400	-0.013917895589940207
chr3	180034500	180035500	0.5483302568269095
chr3	180034600	180035600	0.8089697147603696
chr3	180034700	180035700	0.9834964336691672
chr3	180034800	180035800	1.0281216029302602
chr3	180034900	180035900	1.1458769791569083
chr3	180035000	180036000	1.009522987068813
chr3	180035100	180036100	1.186096019412198
chr3	180035200	180036200	1.6400115949493574
chr3	180035300	180036300	2.04172243081451
chr3	180035400	180036400	1.9915028115151443
chr3	180035500	180036500	2.5637363725464266
chr3	180035600	180036600	3.055910855204311
chr3	180035700	180036700	2.619783576145801
chr3	180035800	180036800	3.0331253387126726
chr3	180035900	180036900	3.6341123724699487
chr3	180036000	180037000	3.582124039518789
chr3	180036100	180037100	4.237814345751015
chr3	180036200	180037200	4.683461514608428
chr3	180036300	180037300	4.76343834491782
chr3	180036400	180037400	4.959383737357531
chr3	180036500	180037500	3.8128176547632417
chr3	180036600	180037600	3.5749559045878256
chr3	180036700	180037700	3.6649794278794983
chr3	180036800	180037800	3.6493021907237364
chr3	180036900	180037900	3.475855274861293
chr3	180037000	180038000	3.8666369700273306
chr3	180037100	180038100	3.4681823693262057
chr3	180037200	180038200	3.750112064630589
chr3	180037300	180038300	3.4485010115902477
chr3	180037400	180038400	2.9921752021355963
chr3	180037500	180038500	2.9965086653149813
chr3	180037600	180038600	2.515162205148397
chr3	180037700	180038700	2.861159938165517
chr3	180037800	180038800	2.1731045072954887
chr3	180037900	180038900	1.7974992890748274
chr3	180038000	180039000	2.2533396182655836
chr3	180038100	180039100	1.720927639075441
chr3	180038200	180039200	1.2568974230872099
chr3	180038300	180039300	1.4154894472249595
chr3	180038400	180039400	1.348318376956105
chr3	180038500	180039500	2.067601615546664
chr3	180038600	180039600	2.6579748729492865
chr3	180038700	180039700	2.2160049615648734
chr3	180038800	180039800	2.639109762714186
chr3	180038900	180039900	2.7232769243945216
chr3	180039000	180040000	2.1000438497225784
chr3	180039100	180040100	2.302960771899772
chr3	180039200	180040200	1.588436470947032
chr3	180039300	180040300	0.8757008662538869
chr3	180039400	180040400	1.326603314627652
chr3	180039500	180040500	1.6184498917005832
chr3	180039600	180040600	0.7804376354831886
chr3	180039700	180040700	1.1074718749590806
chr3	180039800	180040800	1.1071614444549451
chr3	180039900	180040900	1.5737806740487514
chr3	180040000	180041000	1.726788509022577
chr3	180040100	180041100	2.020290585856168
chr3	180040200	180041200	3.11227356762236
chr3	180040300	180041300	3.3157827326911105
chr3	180040400	180041400	2.6580749454841563
chr3	180040500	180041500	1.7292029511856624
chr3	180040600	180041600	1.7075171689443776
chr3	180040700	180041700	0.7973408714328045
chr3	180040800	180041800	0.37256288801557785
chr3	180040900	180041900	0.12614931809822394
chr3	180041000	180042000	-0.24292511589936705
chr3	180041100	180042100	-0.28528981058167585
chr3	180041200	180042200	-0.8019038592628476
chr3	180041300	180042300	-0.6000097989226839
chr3	180041400	180042400	-0.7810733919030891
chr3	180041500	180042500	-0.6863535697994203
chr3	180041600	180042600	-0.5737396454752587
chr3	180041700	180042700	0.16676773160255598
chr3	180041800	180042800	-0.15507413794262412
chr3	180041900	180042900	-0.4884587452063861
chr3	180042000	180043000	-0.23177532058136177
chr3	180042100	180043100	-0.6390006285744255
chr3	180042200	180043200	-0.7558309245900218
chr3	180042300	180043300	-0.523780522133826
chr3	180042400	180043400	-0.08057950055591825
chr3	180042500	180043500	0.2377885142458533
chr3	180042600	180043600	0.5661284412892611
chr3	180042700	180043700	0.29275083288699233
chr3	180042800	180043800	0.8353603450418051
chr3	180043700	180044700	0.5012567987565899
chr3	180043800	180044800	0.883147356085342
chr3	180043900	180044900	0.8948836979915609
chr3	180044000	180045000	1.126093777171579
chr3	180044100	180045100	1.2932212499745583
chr3	180044200	180045200	1.5530166689361231
chr3	180044300	180045300	1.6761061800314427
chr3	180044400	180045400	1.1712619812014406
chr3	180044500	180045500	1.8996788223108088
chr3	180044600	180045600	2.160107146621304
chr3	180044700	180045700	2.120143434711542
chr3	180044800	180045800	1.0395430006681878
chr3	180044900	180045900	1.4212341919231553
chr3	180045000	180046000	1.5946683403874489
chr3	180046100	180047100	0.29365053902459176
chr3	180046200	180047200	-0.5643938443254933
chr3	180046300	180047300	-0.21758920584501112
chr3	180046400	180047400	-0.6302078469934178
chr3	180046500	180047500	-0.7881413981624076
chr3	180046600	180047600	-1.225216022852718
chr3	180046700	180047700	-0.11286864705104695
chr3	180046800	180047800	-0.28697196169013073
chr3	180046900	180047900	-0.2511938748889826
chr3	180047000	180048000	-0.2312143854302946
chr3	180047100	180048100	-0.30510224911232897
chr3	180047200	180048200	0.581350794470132
chr3	180047300	180048300	1.023729602117072
chr3	180047400	180048400	1.6837451425890255
chr3	180047500	180048500	1.3816636666808364
chr3	180047600	180048600	1.42253097490309
chr3	180047700	180048700	0.9600360580120691
chr3	180047800	180048800	1.3433602664791726
chr3	180047900	180048900	1.0959428637219817
chr3	180048000	180049000	1.5556983937505227
chr3	180048100	180049100	1.9275006734725213
chr3	180048200	180049200	1.8868434477780125
chr3	180048300	180049300	1.8513475436035771
chr3	180048400	180049400	1.7703364771623211
chr3	180048500	180049500	2.190609869772931
chr3	180048600	180049600	2.3911360633418832
chr3	180048700	180049700	2.7462356634930023
chr3	180048800	180049800	2.5911161525954802
chr3	180048900	180049900	2.7012914791308167
chr3	180049000	180050000	2.5015482430683207
chr3	180049100	180050100	2.4434499902661018
chr3	180049200	180050200	2.3583803008975246
chr3	180049300	180050300	2.306356654351538
chr3	180049400	180050400	2.5894193138333503
chr3	180049500	180050500	2.549237337765132
chr3	180049600	180050600	2.710701494977332
chr3	180049700	180050700	3.2625197768390484
chr3	180049800	180050800	3.427207039974017
chr3	180049900	180050900	3.175789083727943
chr3	180050000	180051000	3.31779700907757
chr3	180050100	180051100	3.0599768409023542
chr3	180050200	180051200	2.971938969073891
chr3	180050300	180051300	3.09392498077562
chr3	180050400	180051400	2.6170958373846163
chr3	180050500	180051500	2.2763916312664727
chr3	180050600	180051600	1.9084694361011416
chr3	180050700	180051700	1.341096817721498
chr3	180050800	180051800	1.2872667150157628
chr3	180050900	180051900	2.324575118308159
chr3	180051000	180052000	2.2873220885729433
chr3	180051100	180052100	2.7710975011808228
chr3	180051200	180052200	2.7099839909275887
chr3	180051300	180052300	2.5960166082822123
chr3	180051400	180052400	2.5831935930048613
chr3	180051500	180052500	3.3695440443456475
chr3	180051600	180052600	4.218870057144128
chr3	180051700	180052700	3.4768598767080428
chr3	180051800	180052800	3.321785642528432
chr3	180051900	180052900	3.0042364453351684
chr3	180052000	180053000	3.4872075296835714
chr3	180052100	180053100	3.0381686744817684
chr3	180052200	180053200	2.5981205053920204
chr3	180052300	180053300	2.4843262085129827
chr3	180052400	180053400	2.3194817065321605
chr3	180052500	180053500	1.3234902497862504
chr3	180052600	180053600	0.7682680045961565
chr3	180052700	180053700	1.5201231713614352
chr3	180052800	180053800	1.2703093208040035
chr3	180052900	180053900	1.1773624521292596
chr3	180053000	180054000	0.46402021712957625
chr3	180053100	180054100	0.6502019552185976
chr3	180053200	180054200	1.591374127758969
chr3	180053300	180054300	1.7303707421379977
chr3	180053400	180054400	2.318476519963811
chr3	180053500	180054500	2.584738516371425
chr3	180053600	180054600	2.9686614406700595
chr3	180053700	180054700	2.781869502421675
chr3	180053800	180054800	3.0011453722111803
chr3	180053900	180054900	2.8639275806584368
chr3	180055900	180056900	1.2796740636482922
chr3	180056000	180057000	1.197936667226775
chr3	180056100	180057100	1.0962041908832596
chr3	180056200	180057200	0.8688295333583516
chr3	180056300	180057300	0.9432177781246066
chr3	180056400	180057400	0.6447217370838756
chr3	180056500	180057500	0.5790712109228057
chr3	180056600	180057600	0.5638040803486
chr3	180056700	180057700	0.6583158016693443
chr3	180056800	180057800	0.32021413804414195
chr3	180056900	180057900	0.2423380670887353
chr3	180057000	180058000	0.1679467882402684
chr3	180057100	180058100	0.12142949749845118
chr3	180057200	180058200	-0.3748826234066461
chr3	180057300	180058300	-0.7024580318570148
chr3	180057400	180058400	-0.003082853150580914
chr3	180057500	180058500	0.0660927385185465
chr3	180057600	180058600	0.5099595051624229
chr3	180057700	180058700	0.7788226594671307
chr3	180057800	180058800	0.2993825180826458
chr3	180057900	180058900	1.2860911006262707
chr3	180058000	180059000	0.5812738985067321
chr3	180058100	180059100	0.6556413777522714
chr3	180058200	180059200	1.3983565804904226
chr3	180058300	180059300	1.0625650015385004
chr3	180058400	180059400	1.0791738801828539
chr3	180058500	180059500	1.3951154211905226
chr3	180058600	180059600	0.6378078687717142
chr3	180058700	180059700	0.6034392893468848
chr3	180058800	180059800	0.8996951657020876
chr3	180058900	180059900	0.7451083690398222
chr3	180059000	180060000	1.584295324977239
chr3	180059100	180060100	1.5757644206096058
chr3	180059200	180060200	1.1987203290323023
chr3	180059300	180060300	1.850012918312212
chr3	180059400	180060400	1.7675816540472649
chr3	180059500	180060500	1.9821468181431008
chr3	180059600	180060600	2.5179808700317654
chr3	180059700	180060700	1.8271008089527483
chr3	180059800	180060800	1.259424132662284
chr3	180059900	180060900	0.8770191490261509
chr3	180060000	180061000	0.9987057253104344
chr3	180060100	180061100	0.8116723516365716
chr3	180060200	180061200	1.1532846479185337
chr3	180060300	180061300	1.067566189454189
chr3	180060400	180061400	1.4346746747999608
chr3	180060500	180061500	0.4322391849306141
chr3	180060600	180061600	0.03637423371081769
chr3	180060700	180061700	0.7924277766818962
chr3	180060800	180061800	1.2374395552780508
chr3	180060900	180061900	1.350598201561413
chr3	180061000	180062000	0.9500938680879424
chr3	180061100	180062100	1.3976006897586302
chr3	180061200	180062200	1.7179481673612114
chr3	180061300	180062300	1.6643120893473402
chr3	180061400	180062400	1.4057076758333882
chr3	180061500	180062500	1.553904360026832
chr3	180061600	180062600	1.6738730957117718
chr3	180061700	180062700	1.5094531412204044
chr3	180061800	180062800	2.0217094184940514
chr3	180061900	180062900	1.899971368623668
chr3	180062000	180063000	2.424576477253869
chr3	180062100	180063100	1.893259415826564
chr3	180062200	180063200	1.7254983514771665
chr3	180062300	180063300	1.0460589617169576
chr3	180062400	180063400	1.024243257036512
chr3	180062500	180063500	1.473718211129876
chr3	180062600	180063600	1.826072638757568
chr3	180062700	180063700	1.9938031813751933
chr3	180062800	180063800	1.5854534188829064
chr3	180062900	180063900	1.2241759513476322
chr3	180063000	180064000	0.9668315599252691
chr3	180063100	180064100	1.5520686511373112
chr3	180063200	180064200	1.5930106324107718
chr3	180063300	180064300	2.8258808518902887
chr3	180063400	180064400	2.8689101197120133
chr3	180063500	180064500	3.0910519197175543
chr3	180063600	180064600	2.5778854338577024
chr3	180063700	180064700	2.5121949113446416
chr3	180063800	180064800	2.2688349475644936
chr3	180063900	180064900	2.5381558027110325
chr3	180064000	180065000	2.41394594506412
chr3	180064100	180065100	1.7600012671626528
chr3	180064200	180065200	1.3346105518771638
chr3	180064300	180065300	0.11814204331300705
chr3	180064400	180065400	-0.2878067549227847
chr3	180064500	180065500	-0.33999463608507546
chr3	180064600	180065600	-0.16203690936310586
chr3	180064700	180065700	0.0003188384202696602
chr3	180064800	180065800	-0.0653962562718436
chr3	180064900	180065900	-0.1092541995531614
chr3	180065000	180066000	0.15989161636366078
chr3	180065100	180066100	0.283981275352392
chr3	180065200	180066200	-0.012641022349995914
chr3	180065300	180066300	0.15141245626418598
chr3	180065400	180066400	0.16577991445895796
chr3	180065500	180066500	-0.2657570827839252
chr3	180065600	180066600	-0.1494184645411663
chr3	180065700	180066700	-0.6016358553114319
chr3	180065800	180066800	-0.1290149512494835
chr3	180065900	180066900	-0.3271488061613674
chr3	180066000	180067000	-0.4984550756333641
chr3	180066100	180067100	-0.11331597999239272
chr3	180066200	180067200	0.3957677419344599
chr3	180066300	180067300	1.2544207239620155
chr3	180066400	180067400	1.8676223125095817
chr3	180066500	180067500	2.0181363186939225
chr3	180066600	180067600	1.6372442795563165
chr3	180066700	180067700	1.3805200588503252
chr3	180066800	180067800	0.9922195127846622
chr3	180066900	180067900	1.4815130261742608
chr3	180067000	180068000	1.5510552301725054
chr3	180067100	180068100	1.4876770995791768
chr3	180067200	180068200	1.6661460858009876
chr3	180067300	180068300	1.0685974313596929
chr3	180067400	180068400	1.020367324700604
chr3	180067500	180068500	0.8675733431240751
chr3	180067600	180068600	1.379435336625936
chr3	180067700	180068700	1.987151431866048
chr3	180067800	180068800	2.020159472555432
chr3	180067900	180068900	1.3765063073182338
chr3	180068000	180069000	1.3741203929957437
chr3	180068100	180069100	1.4480208299103874
chr3	180068200	180069200	1.6424815490633395
chr3	180068300	180069300	2.199045432836962
chr3	180068400	180069400	1.9926682815971544
chr3	180068500	180069500	2.08808537262106
chr3	180068600	180069600	1.7658390579522372
chr3	180068700	180069700	1.5606882288675268
chr3	180068800	180069800	2.0611350556775774
chr3	180068900	180069900	2.590420287064988
chr3	180069000	180070000	3.0186519023931493
chr3	180069100	180070100	3.2946730067335683
chr3	180069200	180070200	3.0105462261798186
chr3	180069300	180070300	3.0403118816131194
chr3	180069400	180070400	3.103227550617276
chr3	180069500	180070500	2.797101259939588
chr3	180069600	180070600	2.814020449395787
chr3	180069700	180070700	2.4430050531400003
chr3	180069800	180070800	2.2535183705794206
chr3	180069900	180070900	2.106394210215232
chr3	180070000	180071000	1.9096887961294287
chr3	180070100	180071100	1.745112584558777
chr3	180070200	180071200	2.098889431893666
chr3	180070300	180071300	1.4443846444566355
chr3	180070400	180071400	0.8597852946382868
chr3	180070500	180071500	1.1988664089264698
chr3	180070600	180071600	1.3472477967043894
chr3	180070700	180071700	1.4417158870249906
chr3	180070800	180071800	1.3562559702400678
chr3	180070900	180071900	1.5511124138956958
chr3	180071000	180072000	1.7092141341291602
chr3	180071100	180072100	1.41552102143744
chr3	180071200	180072200	0.40705985676321604
chr3	180071300	180072300	0.5740293164789151
chr3	180071400	180072400	0.8702252808766958
chr3	180071500	180072500	0.8692952215075218
chr3	180071600	180072600	0.4266403340999348
chr3	180071700	180072700	0.5234020355525038
chr3	180071800	180072800	0.3964488287898079
chr3	180071900	180072900	0.18176322258210248
chr3	180072000	180073000	-0.3052263076743668
chr3	180072100	180073100	0.07985851490138997
chr3	180072200	180073200	-0.03606619621894471
chr3	180072300	180073300	0.19260503640197127
chr3	180072400	180073400	0.6664574492101222
chr3	180072500	180073500	0.6131321095889999
chr3	180072600	180073600	1.1836859457759663
chr3	180072700	180073700	1.142790928745964
chr3	180072800	180073800	1.180291969644934
chr3	180072900	180073900	1.0124067026903556
chr3	180073000	180074000	1.0693243923117408
chr3	180073100	180074100	0.5991256527314375
chr3	180073200	180074200	1.4464152300083286
chr3	180073300	180074300	1.5924989147196205
chr3	180073400	180074400	1.6075163689328902
chr3	180073500	180074500	1.4863113150875689
chr3	180073600	180074600	1.2232175950187352
chr3	180073700	180074700	1.3082639366258562
chr3	180073800	180074800	1.8085858366205168
chr3	180073900	180074900	1.9425827123000816
chr3	180075400	180076400	1.8122139190355504
chr3	180076500	180077500	1.5890086722202543
chr3	180076600	180077600	1.803016740532729
chr3	180076700	180077700	1.4829257807900886
chr3	180076800	180077800	1.0204272690333531
chr3	180076900	180077900	0.7284727311595689
chr3	180077000	180078000	0.5937327127230031
chr3	180077100	180078100	0.8385099954834417
chr3	180077200	180078200	0.7337926001695655
chr3	180077300	180078300	0.5166540031324547
chr3	180077400	180078400	0.5960769137478141
chr3	180077500	180078500	-0.15957133033877227
chr3	180080000	180081000	2.26140610514721
chr3	180080100	180081100	2.355323217110498
chr3	180080200	180081200	1.759462236650672
chr3	180080300	180081300	1.7779969779756677
chr3	180080400	180081400	1.8470705066560358
chr3	180080500	180081500	1.8535479701785016
chr3	180080600	180081600	1.777024305911167
chr3	180080700	180081700	1.5068869908326616
chr3	180080800	180081800	1.2427331362058602
chr3	180080900	180081900	1.2911496440172383
chr3	180081000	180082000	0.42188968766675233
chr3	180081100	180082100	0.3663744101462631
chr3	180081200	180082200	0.5632316479383455
chr3	180081300	180082300	0.1556662042612121
chr3	180081400	180082400	0.038456631620554925
chr3	180081500	180082500	-0.1261428557781995
chr3	180081600	180082600	-0.3414575047194709
chr3	180081700	180082700	-0.6520533554340043
chr3	180081800	180082800	-0.1034566768827306
chr3	180081900	180082900	-0.3272177531231289
chr3	180082000	180083000	-0.14320495157783625
chr3	180082100	180083100	0.07107219987777977
chr3	180082200	180083200	0.4854329835005719
chr3	180082300	180083300	1.0614169059761625
chr3	180082400	180083400	1.4945267123353592
chr3	180082500	180083500	2.1805228844470688
chr3	180082600	180083600	2.9727430738441964
chr3	180082700	180083700	3.0931283079420866
chr3	180082800	180083800	2.8929129985818847
chr3	180082900	180083900	2.9851102944428183
chr3	180083000	180084000	2.414776049658779
chr3	180083100	180084100	1.9787611827589842
chr3	180083200	180084200	1.738642063845701
chr3	180083300	180084300	1.9687091287079288
chr3	180083400	180084400	2.191376721298669
chr3	180083500	180084500	1.8542022943516472
chr3	180083600	180084600	1.6134561395410056
chr3	180083700	180084700	1.7100444238927277
chr3	180083800	180084800	1.6071968815882685
chr3	180083900	180084900	1.23077033094451
chr3	180084000	180085000	1.038062491981737
chr3	180084100	180085100	1.5350466177726965
chr3	180084200	180085200	1.6693550928758871
chr3	180084300	180085300	1.155599181806657
chr3	180084400	180085400	0.8334860021015948
chr3	180084500	180085500	0.6427793643426536
chr3	180084600	180085600	0.5168350683619843
chr3	180084700	180085700	0.9945092228013735
chr3	180084800	180085800	1.0450528134844872
chr3	180084900	180085900	1.3978282875808616
chr3	180085000	180086000	2.3610236943512164
chr3	180085100	180086100	2.5396165866275173
chr3	180085200	180086200	2.256926643420356
chr3	180085300	180086300	2.4974087506500005
chr3	180085400	180086400	2.106417390025436
chr3	180085500	180086500	1.8904904612979427
chr3	180085600	180086600	1.9784704304811065
chr3	180085700	180086700	1.3280415682778002
chr3	180085800	180086800	1.5677734444636175
chr3	180085900	180086900	1.2365291728521282
chr3	180086000	180087000	1.1279649026032874
chr3	180086100	180087100	0.7054019863541797
chr3	180086200	180087200	0.4363244779386398
chr3	180086300	180087300	0.11700413281153033
chr3	180086400	180087400	0.021663091248437592
chr3	180086500	180087500	0.4605741972176293
chr3	180086600	180087600	0.6081620242631023
chr3	180086700	180087700	0.6802754758915088
chr3	180086800	180087800	0.47302915143840296
chr3	180086900	180087900	0.3622342604957221
chr3	180087000	180088000	0.38044703027150617
chr3	180087100	180088100	0.6269595661020949
chr3	180087200	180088200	0.8581418890076111
chr3	180087300	180088300	1.3384885122567352
chr3	180087400	180088400	1.4290260206282617
chr3	180087500	180088500	1.0819694101845467
chr3	180087600	180088600	0.2366720671986013
chr3	180087700	180088700	0.8745839180645207
chr3	180087800	180088800	1.004645141820252
chr3	180087900	180088900	1.2886164560752853
chr3	180088000	180089000	1.202293227761325
chr3	180088100	180089100	1.3534313343979198
chr3	180088200	180089200	1.6325452418473485
chr3	180088300	180089300	1.6088988248466594
chr3	180088400	180089400	1.7317687044842804
chr3	180088500	180089500	1.3859413873689053
chr3	180088600	180089600	2.0721702212085287
chr3	180088700	180089700	1.4553193693483069
chr3	180088800	180089800	1.2535054860129018
chr3	180088900	180089900	1.5023196847818556
chr3	180089000	180090000	1.968421513694686
chr3	180089100	180090100	1.0327679470775328
chr3	180089200	180090200	1.0820418091914616
chr3	180089300	180090300	0.8877818987433395
chr3	180089400	180090400	1.0571749282466534
chr3	180089500	180090500	1.621933944909991
chr3	180089600	180090600	1.3543112420051389
chr3	180089700	180090700	1.4649726610772211
chr3	180089800	180090800	1.7530263719220165
chr3	180089900	180090900	1.5073448056579877
chr3	180090000	180091000	1.3267302273604955
chr3	180090100	180091100	2.639664802028899
chr3	180090200	180091200	2.2299035854260314
chr3	180090300	180091300	2.5040482533865402
chr3	180091400	180092400	1.0242456677098195
chr3	180091500	180092500	1.2676180704224596
chr3	180091600	180092600	0.8811731554415135
chr3	180091700	180092700	0.7514918440314698
chr3	180091800	180092800	1.1880726856870174
chr3	180091900	180092900	1.0436913842151248
chr3	180092000	180093000	1.164219476759998
chr3	180092100	180093100	0.8290042960409559
chr3	180092200	180093200	1.0813263195990437
chr3	180092300	180093300	1.4478140381854798
chr3	180092400	180093400	1.3502687495142387
chr3	180092500	180093500	1.051646023148514
chr3	180092600	180093600	1.4262444338877482
chr3	180092700	180093700	1.6069440593522288
chr3	180092800	180093800	1.3112417826016003
chr3	180092900	180093900	1.7114891522877267
chr3	180093000	180094000	1.9228988585037692
chr3	180094700	180095700	2.8599391603780084
chr3	180094800	180095800	2.2352690250479257
chr3	180094900	180095900	2.3356314931174413
chr3	180095000	180096000	2.2426225262565356
chr3	180095100	180096100	2.3896532809440023
chr3	180095200	180096200	2.186536049258184
chr3	180095300	180096300	1.8231349566385875
chr3	180095400	180096400	1.4050643369436218
chr3	180095500	180096500	1.2353628166445467
chr3	180095600	180096600	1.1317494482085575
chr3	180095700	180096700	1.2197376958366
chr3	180095800	180096800	1.6691654896087376
chr3	180095900	180096900	1.8198603834826457
chr3	180096000	180097000	1.6471973952812038
chr3	180096100	180097100	1.9113227339068424
chr3	180096200	180097200	2.0542162850605217
chr3	180096300	180097300	2.424789341988596
chr3	180096400	180097400	2.4002413025088845
chr3	180096500	180097500	2.427115939554028
chr3	180096600	180097600	1.955184423903616
chr3	180096700	180097700	2.435718851964434
chr3	180096800	180097800	2.1939844115245326
chr3	180096900	180097900	1.6933461593458818
chr3	180097000	180098000	1.8725132830411193
chr3	180097100	180098100	1.4991189459694942
chr3	180097200	180098200	1.5043476041757566
chr3	180097300	180098300	1.1033163211883317
chr3	180097400	180098400	1.5788061170365442
chr3	180097500	180098500	1.2615261007231358
chr3	180097600	180098600	1.758123945283421
chr3	180098000	180099000	2.299002084001299
chr3	180098100	180099100	2.265800526941484
chr3	180098200	180099200	1.7287883262487609
chr3	180098300	180099300	1.1032861382998596
chr3	180098400	180099400	0.4745745861962504
chr3	180098500	180099500	0.4095941487843124
chr3	180098600	180099600	0.21822332833699026
chr3	180098700	180099700	-0.304059396827601
chr3	180098800	180099800	0.12160955352390165
chr3	180098900	180099900	-0.10651571230802627
chr3	180099000	180100000	-0.30581908152928505
chr3	180099100	180100100	0.19057617511700725
chr3	180099200	180100200	0.7701788040184909
chr3	180099300	180100300	1.2978867949408093
chr3	180099400	180100400	2.041971807376664
chr3	180099500	180100500	1.8138122641943988
chr3	180099600	180100600	1.078066410263354
chr3	180099700	180100700	1.0448287866912964
chr3	180099800	180100800	0.20218684049866786
chr3	180099900	180100900	0.1732793042276484
chr3	180100000	180101000	0.721953990094511
chr3	180100100	180101100	0.009412871229279187
chr3	180100200	180101200	-0.408199185498938
chr3	180100300	180101300	-0.6440747580041981
chr3	180100400	180101400	-1.2134721938437976
chr3	180100500	180101500	-0.7352985440067952
chr3	180100600	180101600	-0.13742976450141675
chr3	180100700	180101700	0.046505203963411436
chr3	180101400	180102400	1.162726004217781
chr3	180101500	180102500	1.6205356239911155
chr3	180101600	180102600	1.902684347220232
chr3	180101700	180102700	2.2339355179170086
chr3	180101800	180102800	2.256960242900014
chr3	180101900	180102900	2.3345576721050967
chr3	180102000	180103000	2.2888360966843107
chr3	180102100	180103100	2.174369314105765
chr3	180102200	180103200	2.2193223577843995
chr3	180102300	180103300	1.9811889488397325
chr3	180102400	180103400	2.0044682174328017
chr3	180102500	180103500	1.6637071386078377
chr3	180102600	180103600	0.3902279933556968
```
