## Supplemental Datasets for "A genome-wide mutational constraint map quantified from variation in 76,156 human genomes": Supplementary_Data_3.bed (part 545 of 859)

```
chr3	180102700	180103700	-0.21330310409031186
chr3	180102800	180103800	-0.3953785686292284
chr3	180102900	180103900	-0.489785737398198
chr3	180103000	180104000	-0.016708254658765864
chr3	180103100	180104100	0.2857835070185267
chr3	180103200	180104200	0.7104440010437512
chr3	180103300	180104300	0.9045527063849486
chr3	180103400	180104400	0.6917770559812438
chr3	180103500	180104500	0.5311172136437627
chr3	180103600	180104600	1.5963087367124282
chr3	180103700	180104700	1.4150862559774409
chr3	180103800	180104800	1.6606999590323055
chr3	180103900	180104900	1.7984529716309283
chr3	180104000	180105000	1.5378144098443505
chr3	180104100	180105100	1.3545495151755012
chr3	180104200	180105200	0.9950262983729768
chr3	180104600	180105600	-0.5597757131559761
chr3	180104800	180105800	0.7397738320263356
chr3	180104900	180105900	1.2008447156650144
chr3	180105000	180106000	1.4607949293897429
chr3	180105100	180106100	1.8377892828112798
chr3	180105200	180106200	1.9252404161958807
chr3	180105300	180106300	1.2113913793606867
chr3	180105400	180106400	1.9822308233409704
chr3	180105500	180106500	2.5778255348592363
chr3	180105600	180106600	2.9050731487667254
chr3	180105700	180106700	2.9806239371429983
chr3	180105800	180106800	2.5435817060841788
chr3	180105900	180106900	2.0396691102092497
chr3	180106000	180107000	2.2750803980017626
chr3	180106100	180107100	2.0319114989404503
chr3	180106200	180107200	1.824234411007172
chr3	180106300	180107300	2.543744120580379
chr3	180106400	180107400	2.009608554315184
chr3	180106500	180107500	1.5135985472775493
chr3	180106600	180107600	1.1401728179702
chr3	180106700	180107700	1.2406506301579558
chr3	180106800	180107800	1.6794513759793637
chr3	180106900	180107900	2.311639169086096
chr3	180107000	180108000	1.454396768615777
chr3	180107100	180108100	1.0218605797356028
chr3	180107200	180108200	1.1067770327631832
chr3	180107300	180108300	0.5270647992721305
chr3	180107400	180108400	0.9046428124503544
chr3	180107500	180108500	0.9105221506197496
chr3	180107600	180108600	1.6238367391338695
chr3	180107700	180108700	1.263654844891737
chr3	180107800	180108800	0.994239811932639
chr3	180107900	180108900	0.27713267387316903
chr3	180108000	180109000	0.9874002978327333
chr3	180108100	180109100	1.650934600976731
chr3	180108200	180109200	1.0918301639004602
chr3	180108300	180109300	1.363773846638734
chr3	180108400	180109400	1.2674326836441028
chr3	180108500	180109500	1.4158793021812546
chr3	180108600	180109600	0.2984935770556104
chr3	180108700	180109700	0.12348009426561125
chr3	180108800	180109800	0.23983447464155155
chr3	180108900	180109900	0.5013790645734368
chr3	180109000	180110000	-0.04180916135051034
chr3	180109100	180110100	-0.880369183000968
chr3	180109200	180110200	-0.3864830293889066
chr3	180109300	180110300	-0.6945489467485925
chr3	180109400	180110400	-0.3024116613565319
chr3	180109500	180110500	-0.08147292466867774
chr3	180109600	180110600	0.6368506123465075
chr3	180109700	180110700	1.0174584431113016
chr3	180109800	180110800	0.8487305068298424
chr3	180109900	180110900	0.8513675074702045
chr3	180110000	180111000	1.0980874021836482
chr3	180111200	180112200	1.1989905664916385
chr3	180111300	180112300	1.247556602313291
chr3	180111400	180112400	1.4079773188606295
chr3	180111500	180112500	1.733811686550935
chr3	180111600	180112600	1.060907901289884
chr3	180111700	180112700	1.2258381514756924
chr3	180111800	180112800	0.8123351877724365
chr3	180111900	180112900	0.8230868093587493
chr3	180112000	180113000	1.2505716735159598
chr3	180112100	180113100	1.312780265959924
chr3	180112200	180113200	1.5678113325009757
chr3	180112300	180113300	1.3981277106660412
chr3	180112400	180113400	0.8526446743279307
chr3	180112500	180113500	0.3081383390680882
chr3	180112600	180113600	0.3396238300156436
chr3	180112700	180113700	0.11458725385672565
chr3	180112800	180113800	0.5117176072347456
chr3	180112900	180113900	0.211615566105311
chr3	180113000	180114000	0.26500124101888595
chr3	180113100	180114100	-0.014131629568075734
chr3	180113200	180114200	0.021225000360130825
chr3	180113300	180114300	0.28723227872021384
chr3	180113400	180114400	0.4895051697228404
chr3	180113500	180114500	0.446948494186484
chr3	180113600	180114600	0.9256115615507182
chr3	180113700	180114700	1.3799607295740046
chr3	180113800	180114800	1.7408939812852369
chr3	180113900	180114900	1.8402645358278773
chr3	180114000	180115000	1.3330512316704999
chr3	180114100	180115100	1.2741503612417635
chr3	180114200	180115200	0.7982889680904355
chr3	180114300	180115300	0.5433581170412275
chr3	180114400	180115400	0.45776906023133
chr3	180114500	180115500	0.3272652762145832
chr3	180114600	180115600	0.09303092325258408
chr3	180114700	180115700	0.4353628044670671
chr3	180114800	180115800	0.4044372635490007
chr3	180114900	180115900	0.11907128045044126
chr3	180115000	180116000	0.4967483733064719
chr3	180115100	180116100	0.4708077064435055
chr3	180115200	180116200	0.6904951123459311
chr3	180115300	180116300	0.4830022431227884
chr3	180115400	180116400	0.6539563346443907
chr3	180115500	180116500	1.2745022189250932
chr3	180115600	180116600	1.3479538806947895
chr3	180115700	180116700	1.1087234347055963
chr3	180115800	180116800	0.9865766269436096
chr3	180115900	180116900	1.0150560564006148
chr3	180116000	180117000	0.575246452493602
chr3	180116100	180117100	0.4140831655980188
chr3	180116200	180117200	0.8335382721540286
chr3	180116300	180117300	1.1530377744419995
chr3	180116400	180117400	0.9501949434626348
chr3	180116500	180117500	0.86254476973105
chr3	180116600	180117600	0.679683198578835
chr3	180116700	180117700	1.0034733684007484
chr3	180116800	180117800	1.1528434603584117
chr3	180116900	180117900	1.1772606881348455
chr3	180117000	180118000	1.49611394731078
chr3	180117100	180118100	2.1620456747929064
chr3	180117900	180118900	1.5999149531787524
chr3	180118000	180119000	2.129559895575187
chr3	180118100	180119100	2.617463299774036
chr3	180118200	180119200	2.559388331960763
chr3	180118300	180119300	2.0889191767397435
chr3	180118400	180119400	2.2731253425718454
chr3	180118900	180119900	2.395973394472436
chr3	180119000	180120000	1.5579076416120665
chr3	180119100	180120100	0.9249353242164804
chr3	180119200	180120200	0.087169584730481
chr3	180119300	180120300	0.36351051838604187
chr3	180119400	180120400	0.064239923302656
chr3	180119500	180120500	-0.5950329960703654
chr3	180119600	180120600	-0.5622410450111522
chr3	180119700	180120700	-0.9965126768894244
chr3	180119800	180120800	-1.7063058918892444
chr3	180119900	180120900	-1.8146889397532489
chr3	180120000	180121000	-1.5996424397793043
chr3	180120100	180121100	-1.7358901121797699
chr3	180121500	180122500	1.6231685402511509
chr3	180121600	180122600	0.8259081935582888
chr3	180121700	180122700	1.3918987008948638
chr3	180121800	180122800	1.4854171717701847
chr3	180121900	180122900	1.2690872935213453
chr3	180122000	180123000	0.6624552033355889
chr3	180122100	180123100	0.4544656510589089
chr3	180122200	180123200	-0.0430569285917362
chr3	180122300	180123300	0.03080340480521948
chr3	180122400	180123400	-0.3229194434038538
chr3	180122500	180123500	-0.14379793816793787
chr3	180122600	180123600	-0.08536171550493879
chr3	180122700	180123700	-0.2676668017976374
chr3	180122800	180123800	0.31798759463644743
chr3	180122900	180123900	0.9248449753782292
chr3	180123000	180124000	1.3754085646717322
chr3	180123100	180124100	2.0302288661391508
chr3	180123200	180124200	2.9542385196521415
chr3	180123300	180124300	2.6471209225182126
chr3	180123400	180124400	2.879914121539303
chr3	180123500	180124500	2.738747221368359
chr3	180123600	180124600	3.4062770410562564
chr3	180123700	180124700	2.7387876960402093
chr3	180123800	180124800	2.066569979825045
chr3	180123900	180124900	1.1856096473527191
chr3	180124000	180125000	1.3461673294174445
chr3	180124100	180125100	1.3169516875855691
chr3	180124200	180125200	1.3268967781470544
chr3	180124300	180125300	1.4459203519615895
chr3	180124400	180125400	0.7647741268487099
chr3	180124500	180125500	-0.33208932292061183
chr3	180124600	180125600	-0.2758980412176619
chr3	180124700	180125700	0.1833558595790515
chr3	180124800	180125800	0.247387955388558
chr3	180124900	180125900	1.3813709112339594
chr3	180125000	180126000	1.7671458206148674
chr3	180125100	180126100	1.2456545634450311
chr3	180125200	180126200	0.6714276507638748
chr3	180125300	180126300	0.4632247023111834
chr3	180125400	180126400	0.7646235519741043
chr3	180125500	180126500	1.9084317766196648
chr3	180125600	180126600	1.0035655375514507
chr3	180125700	180126700	1.1081634379852598
chr3	180125800	180126800	0.4115775414209092
chr3	180125900	180126900	-0.10626306917238568
chr3	180126000	180127000	-0.4415536352254299
chr3	180126100	180127100	0.06620700127184137
chr3	180126200	180127200	-0.4903097590226373
chr3	180126300	180127300	-0.3535069339088159
chr3	180126400	180127400	0.20874473771884366
chr3	180126500	180127500	0.3965533835160292
chr3	180126600	180127600	1.1592690231402516
chr3	180126700	180127700	0.7897378832270723
chr3	180126800	180127800	1.830542244268008
chr3	180126900	180127900	2.1457953707233943
chr3	180127000	180128000	2.080246632647642
chr3	180127100	180128100	1.6851658742518485
chr3	180127200	180128200	2.088256027814362
chr3	180127300	180128300	2.2532125599318
chr3	180127400	180128400	1.6395024389221895
chr3	180127500	180128500	0.7892160580576569
chr3	180127600	180128600	1.2328810571216715
chr3	180127700	180128700	0.7244051490646743
chr3	180127800	180128800	0.4700491023548911
chr3	180127900	180128900	0.16027988888137756
chr3	180128000	180129000	-0.26344159748687157
chr3	180128100	180129100	-0.04349120314586228
chr3	180128200	180129200	0.2042581201284339
chr3	180128300	180129300	0.2887567344452727
chr3	180128400	180129400	-0.4557227884524466
chr3	180128500	180129500	-0.5389303980286179
chr3	180128600	180129600	-1.1129674242871208
chr3	180128700	180129700	-0.7519528932584486
chr3	180128800	180129800	-0.5085657446179328
chr3	180128900	180129900	-1.1065302327259052
chr3	180129000	180130000	-1.0675824880795806
chr3	180129100	180130100	-1.5375845186652737
chr3	180129200	180130200	-2.564159195385224
chr3	180129300	180130300	-2.6017441153539407
chr3	180129400	180130400	-1.6669957353884897
chr3	180129500	180130500	-0.6679725244451051
chr3	180129600	180130600	-0.7081660063481819
chr3	180129700	180130700	-0.09124177680027253
chr3	180129800	180130800	-0.0930020651873286
chr3	180129900	180130900	0.205521540002968
chr3	180130000	180131000	0.973887913488748
chr3	180130100	180131100	1.6085381012054345
chr3	180130200	180131200	2.3430142701325907
chr3	180130300	180131300	2.5117456912532945
chr3	180130400	180131400	2.4231867968662137
chr3	180130500	180131500	1.526960970582413
chr3	180130600	180131600	1.112436907379767
chr3	180130700	180131700	1.1131671446637437
chr3	180130800	180131800	0.9688362497457204
chr3	180130900	180131900	1.3661044368706632
chr3	180131000	180132000	1.562233863451995
chr3	180131100	180132100	1.5504748863421105
chr3	180131200	180132200	1.6760454241819545
chr3	180131300	180132300	1.5250843752638337
chr3	180131400	180132400	1.8934861138022911
chr3	180131500	180132500	2.027714374370278
chr3	180131600	180132600	2.613386702110727
chr3	180131700	180132700	2.6614985074663937
chr3	180131800	180132800	2.5604911783868527
chr3	180131900	180132900	2.5210982601088654
chr3	180132000	180133000	2.3414612390538783
chr3	180132100	180133100	2.220258951424884
chr3	180132200	180133200	1.9833534740071768
chr3	180132300	180133300	1.6080974448971006
chr3	180132400	180133400	1.3461621991784811
chr3	180132500	180133500	1.6223813086794
chr3	180133600	180134600	0.14710195073551874
chr3	180133700	180134700	0.2640388763440353
chr3	180133800	180134800	0.6479874279255391
chr3	180133900	180134900	1.9314105808125783
chr3	180134000	180135000	1.957698981863232
chr3	180134100	180135100	1.8451102118935447
chr3	180134200	180135200	1.7122996025357866
chr3	180134300	180135300	1.7127296985327596
chr3	180134400	180135400	1.8786224070248407
chr3	180134500	180135500	1.0822419250392732
chr3	180134600	180135600	0.5369931883116444
chr3	180134700	180135700	0.6810565285396628
chr3	180134800	180135800	-0.07007626438914541
chr3	180134900	180135900	0.5567805073958674
chr3	180135000	180136000	1.6283904954381563
chr3	180135100	180136100	1.114314490931535
chr3	180135200	180136200	1.3358758255543737
chr3	180135300	180136300	1.803218694439468
chr3	180135400	180136400	1.7853187397379051
chr3	180135500	180136500	1.7518017853039394
chr3	180135600	180136600	2.5123924750703104
chr3	180135700	180136700	2.316486967957992
chr3	180135800	180136800	3.146182315051136
chr3	180135900	180136900	3.0295618075656963
chr3	180136000	180137000	3.064321184058623
chr3	180136100	180137100	3.2627672764560245
chr3	180136200	180137200	3.5562030534178697
chr3	180136300	180137300	3.0267317399791733
chr3	180136400	180137400	2.829183026711412
chr3	180136500	180137500	3.561105106857398
chr3	180136600	180137600	3.125091552728778
chr3	180136700	180137700	2.5908502769095483
chr3	180136800	180137800	2.724684083089083
chr3	180136900	180137900	1.9494561245004685
chr3	180137900	180138900	0.2879274024783656
chr3	180138000	180139000	0.7805729114594456
chr3	180138100	180139100	0.4418750460200359
chr3	180138200	180139200	0.2967443146404785
chr3	180138300	180139300	0.3026110417842482
chr3	180138400	180139400	0.6570097689946258
chr3	180138500	180139500	1.0248377689886827
chr3	180138600	180139600	1.4905825822539829
chr3	180138700	180139700	1.6831723531898934
chr3	180138800	180139800	2.116358449698464
chr3	180138900	180139900	2.230043946880946
chr3	180139000	180140000	1.7978784995889938
chr3	180139100	180140100	1.7715261604961008
chr3	180139200	180140200	2.194964425758956
chr3	180139300	180140300	2.185492356057253
chr3	180139400	180140400	2.025728986318689
chr3	180139500	180140500	2.0921088654843443
chr3	180139600	180140600	2.097556966821526
chr3	180139700	180140700	2.2996610524850682
chr3	180139800	180140800	1.4457994708458175
chr3	180139900	180140900	1.0302072383051633
chr3	180140000	180141000	0.9136705586051804
chr3	180140100	180141100	1.096116609491158
chr3	180140200	180141200	0.8554560651917292
chr3	180140300	180141300	0.8290445034957724
chr3	180140400	180141400	0.4642029232995047
chr3	180140500	180141500	0.4501709102900717
chr3	180140600	180141600	0.498506791950772
chr3	180140700	180141700	-0.2329722603064634
chr3	180140800	180141800	-0.01061540701399829
chr3	180140900	180141900	0.21873587964983585
chr3	180141000	180142000	0.31450241264945406
chr3	180141100	180142100	-0.044111601691483183
chr3	180141200	180142200	-0.3598214092870513
chr3	180141300	180142300	-0.21829688088336965
chr3	180141400	180142400	0.4569754230927547
chr3	180141500	180142500	0.5515608237325542
chr3	180141600	180142600	0.419493892527924
chr3	180141700	180142700	1.417755494828399
chr3	180141800	180142800	2.0314885618133727
chr3	180141900	180142900	1.9092365699510665
chr3	180142000	180143000	2.232328009556056
chr3	180142100	180143100	2.4310871102861693
chr3	180142200	180143200	2.0028458490334367
chr3	180142300	180143300	2.0974102636111094
chr3	180142400	180143400	2.3831252665439444
chr3	180142500	180143500	2.2578204599821308
chr3	180142600	180143600	2.3961363663566826
chr3	180142700	180143700	1.8618127712519181
chr3	180142800	180143800	1.1517018922458109
chr3	180142900	180143900	1.030215715427483
chr3	180143000	180144000	1.1784098596164094
chr3	180143100	180144100	1.5372483102333672
chr3	180143200	180144200	2.0718223868790733
chr3	180143300	180144300	1.9653919409331624
chr3	180143400	180144400	1.1832184221240227
chr3	180143500	180144500	1.26321736751819
chr3	180143600	180144600	1.1387435951653595
chr3	180143700	180144700	1.5958581715453553
chr3	180143800	180144800	1.5512577950025126
chr3	180143900	180144900	1.5207080224826448
chr3	180144000	180145000	1.3603237477585084
chr3	180144100	180145100	0.4842569932742786
chr3	180144200	180145200	0.8375729428232407
chr3	180144300	180145300	0.8689669113081895
chr3	180144400	180145400	0.7464610572128441
chr3	180144500	180145500	0.9649890985459006
chr3	180144600	180145600	0.6344196989144658
chr3	180144700	180145700	0.05067924439237565
chr3	180144800	180145800	0.1619172868374349
chr3	180144900	180145900	0.08034754198150648
chr3	180145000	180146000	0.28015126185428074
chr3	180145100	180146100	0.4418208378661883
chr3	180145200	180146200	-0.017110574227479726
chr3	180145300	180146300	0.08063062496417797
chr3	180145400	180146400	0.09881703953962752
chr3	180145500	180146500	0.2396723197681217
chr3	180145600	180146600	0.27302818879405805
chr3	180145700	180146700	0.6156382737814081
chr3	180145800	180146800	1.0537949273175202
chr3	180145900	180146900	1.4556746654767811
chr3	180146000	180147000	0.8687972735080802
chr3	180146100	180147100	1.1520129178848777
chr3	180146200	180147200	1.4907855539515604
chr3	180146300	180147300	1.0518507774321753
chr3	180146400	180147400	1.5710023364616177
chr3	180146500	180147500	1.133764623783386
chr3	180146600	180147600	1.345000108112824
chr3	180146700	180147700	0.9707119858487616
chr3	180146800	180147800	1.1233728988302376
chr3	180146900	180147900	0.8883665622258438
chr3	180147000	180148000	1.520746790904871
chr3	180147100	180148100	1.9758018570146263
chr3	180147200	180148200	0.9836298769570048
chr3	180147300	180148300	0.8074524614167518
chr3	180147400	180148400	0.6631826866374025
chr3	180147500	180148500	1.2822284060867313
chr3	180147600	180148600	1.4410044114665523
chr3	180147700	180148700	1.7860365769388151
chr3	180147800	180148800	1.6510742797385938
chr3	180147900	180148900	1.181859263280658
chr3	180148000	180149000	0.6771245095666455
chr3	180148100	180149100	0.4571253192538376
chr3	180148200	180149200	1.4369144977549309
chr3	180148300	180149300	1.4587743996057023
chr3	180148400	180149400	1.2392610117435283
chr3	180148500	180149500	1.3157493296524043
chr3	180148600	180149600	1.4844842746273477
chr3	180148700	180149700	1.4561079147735208
chr3	180148800	180149800	0.9413634159031516
chr3	180148900	180149900	1.5195184361537386
chr3	180149000	180150000	1.3895445889918108
chr3	180149100	180150100	1.2392470836541871
chr3	180149200	180150200	2.0562934151586423
chr3	180149300	180150300	2.6583296521566213
chr3	180149400	180150400	2.8110850830367102
chr3	180149500	180150500	2.493400338480698
chr3	180149600	180150600	2.1678060536276766
chr3	180149700	180150700	1.896510013218346
chr3	180149800	180150800	1.6541891285178465
chr3	180149900	180150900	1.8330027745503483
chr3	180150000	180151000	1.7670460260050112
chr3	180150100	180151100	1.9332260079218917
chr3	180150200	180151200	0.7729531101574966
chr3	180150300	180151300	0.2620875496894027
chr3	180150400	180151400	0.4940975408215838
chr3	180150500	180151500	0.2604935284695815
chr3	180150600	180151600	0.2658062496018006
chr3	180150700	180151700	0.6146001406527671
chr3	180150800	180151800	0.5242523446488528
chr3	180150900	180151900	-0.2811124701360821
chr3	180151000	180152000	-0.1307615358201743
chr3	180151100	180152100	-0.5590632430364991
chr3	180151200	180152200	-0.13181955621143707
chr3	180151300	180152300	-0.5842449928656802
chr3	180151400	180152400	-0.8701084764446687
chr3	180151500	180152500	-0.9683956547856636
chr3	180151600	180152600	-0.3938014679309645
chr3	180151700	180152700	-0.6952747075055298
chr3	180151800	180152800	-0.09870808985565037
chr3	180151900	180152900	-0.30668593699487784
chr3	180152000	180153000	0.035090430262649436
chr3	180152100	180153100	0.048452251599720664
chr3	180152200	180153200	-0.009291312139967605
chr3	180152300	180153300	0.8247248770368478
chr3	180152400	180153400	0.6421679405910791
chr3	180152500	180153500	0.7810301200513808
chr3	180152600	180153600	0.8503625331424478
chr3	180152700	180153700	0.7042314679667019
chr3	180152800	180153800	0.4278995160309703
chr3	180152900	180153900	1.3232517273739768
chr3	180153000	180154000	0.8564064350638563
chr3	180153100	180154100	1.3270771206291825
chr3	180153200	180154200	0.8829123934350765
chr3	180153300	180154300	1.0213975614939783
chr3	180153400	180154400	1.4653700080388596
chr3	180153500	180154500	1.313722685502928
chr3	180153600	180154600	0.6627269664063288
chr3	180153700	180154700	1.0187591139899541
chr3	180153800	180154800	1.6940187564537164
chr3	180153900	180154900	1.5588625893539199
chr3	180154000	180155000	1.332106392831017
chr3	180154100	180155100	1.1403951480813743
chr3	180154200	180155200	1.4717451930531005
chr3	180154300	180155300	1.0283228196269059
chr3	180154400	180155400	0.9975757221445442
chr3	180154500	180155500	0.6945448075876853
chr3	180154600	180155600	1.237095499824856
chr3	180154700	180155700	0.4606982246338295
chr3	180154800	180155800	-0.2020404125630431
chr3	180154900	180155900	-0.5848090294920066
chr3	180155000	180156000	0.21804751421401034
chr3	180155100	180156100	0.3780468013547103
chr3	180155200	180156200	0.7955663629598827
chr3	180155300	180156300	1.3505131247518154
chr3	180155400	180156400	1.3371651941117733
chr3	180155500	180156500	2.1901691723107883
chr3	180155600	180156600	1.705278027771674
chr3	180155700	180156700	2.156974179171867
chr3	180155800	180156800	1.8582647978637885
chr3	180155900	180156900	2.573821997155498
chr3	180156000	180157000	2.364983607509351
chr3	180156100	180157100	2.7006676555585933
chr3	180156200	180157200	2.4747620868565794
chr3	180156300	180157300	1.806434511856092
chr3	180156400	180157400	1.8011688867305782
chr3	180156500	180157500	1.0673175633274383
chr3	180156600	180157600	1.2936090166124865
chr3	180156700	180157700	1.7595327667743859
chr3	180156800	180157800	2.0569504343540426
chr3	180156900	180157900	1.3459070215222229
chr3	180157000	180158000	1.3383305663360687
chr3	180157100	180158100	0.6386896523773326
chr3	180157200	180158200	0.3628973997934845
chr3	180157300	180158300	0.41894847966779103
chr3	180157400	180158400	0.12339976885064187
chr3	180157500	180158500	0.2577114377547945
chr3	180157600	180158600	0.3667554402135293
chr3	180157700	180158700	-0.14450199737387828
chr3	180157800	180158800	0.207285422247152
chr3	180157900	180158900	0.9809983867922428
chr3	180158000	180159000	0.23026730883924199
chr3	180158100	180159100	0.5513643869783197
chr3	180158200	180159200	0.6044542927876116
chr3	180158300	180159300	0.7644846764739489
chr3	180158400	180159400	1.0582639617274745
chr3	180158500	180159500	1.5646410408424836
chr3	180158600	180159600	1.0623350974412102
chr3	180158700	180159700	0.6345520076231812
chr3	180158800	180159800	0.377594262997746
chr3	180158900	180159900	0.05835470816212038
chr3	180159000	180160000	0.025011584587561097
chr3	180159100	180160100	0.15940303363897734
chr3	180159200	180160200	-0.06338919687441473
chr3	180159300	180160300	0.5902704285899124
chr3	180159400	180160400	0.8168654117349479
chr3	180159500	180160500	0.656862935711307
chr3	180159600	180160600	1.0402013664832754
chr3	180159700	180160700	1.2577891351005748
chr3	180159800	180160800	0.9451012051584518
chr3	180159900	180160900	0.4056373376999021
chr3	180160000	180161000	0.6895259851837722
chr3	180160100	180161100	0.7845880992336371
chr3	180160200	180161200	1.165208746067771
chr3	180160300	180161300	0.4997968219163561
chr3	180160400	180161400	0.09977817054079054
chr3	180160500	180161500	-0.3983219780985477
chr3	180160600	180161600	-0.4934830063554658
chr3	180160700	180161700	-0.238428868129258
chr3	180160800	180161800	-0.1486127454799333
chr3	180160900	180161900	0.13310290519749673
chr3	180161000	180162000	0.7641504091357448
chr3	180161100	180162100	0.7136347137976108
chr3	180161200	180162200	0.05776501394317166
chr3	180161300	180162300	-0.24042777640534685
chr3	180161400	180162400	0.030191713527294856
chr3	180161500	180162500	0.2642829421135726
chr3	180161600	180162600	-0.1548439351407837
chr3	180161700	180162700	0.5319918924443399
chr3	180161800	180162800	1.1786088109648396
chr3	180161900	180162900	0.9239410440249156
chr3	180162000	180163000	0.8474829723509006
chr3	180162100	180163100	0.776849309460409
chr3	180162200	180163200	1.3349412994159071
chr3	180162300	180163300	1.7504602953218724
chr3	180162400	180163400	1.8257512370434108
chr3	180162500	180163500	2.06468014461454
chr3	180162600	180163600	2.752779977291865
chr3	180162700	180163700	2.285460863942482
chr3	180162800	180163800	1.6273865348000471
chr3	180162900	180163900	2.2496617121296114
chr3	180163000	180164000	2.5142241180947726
chr3	180163100	180164100	2.2988389658425046
chr3	180163200	180164200	2.0951564788538883
chr3	180163300	180164300	1.9780041901585137
chr3	180163400	180164400	1.9177358127202435
chr3	180163500	180164500	2.175731239279734
chr3	180163600	180164600	1.0377381315599534
chr3	180163700	180164700	0.9090345732507986
chr3	180163800	180164800	1.5954928415847802
chr3	180163900	180164900	1.9761018809506337
chr3	180164000	180165000	2.2825980641143184
chr3	180164100	180165100	1.806671445904679
chr3	180164200	180165200	2.361339801276362
chr3	180164300	180165300	2.624497302714056
chr3	180164400	180165400	2.8150521493977116
chr3	180164500	180165500	2.626060323783111
chr3	180164600	180165600	3.2878303922305525
chr3	180164700	180165700	3.5861511457717317
chr3	180164800	180165800	3.2621668830314268
chr3	180164900	180165900	2.319862382606491
chr3	180165000	180166000	1.554137499354153
chr3	180165100	180166100	2.039180030305843
chr3	180165200	180166200	2.034068699668051
chr3	180165300	180166300	1.4376701707408952
chr3	180165400	180166400	0.914025497506262
chr3	180165500	180166500	0.8482610479529555
chr3	180165600	180166600	-0.12807056887219054
chr3	180165700	180166700	-0.1656644986948753
chr3	180165800	180166800	-0.4999428080063483
chr3	180165900	180166900	-0.6729056395843825
chr3	180166000	180167000	-1.242012167800732
chr3	180166100	180167100	-1.3453752612111705
chr3	180166200	180167200	-2.16955954597751
chr3	180166300	180167300	-1.2218885222349891
chr3	180166400	180167400	-1.0494434469649545
chr3	180166500	180167500	-0.7204244178501711
chr3	180166600	180167600	0.6528619447622661
chr3	180166700	180167700	0.9942304113917138
chr3	180166800	180167800	1.5780885172839039
chr3	180166900	180167900	2.14786872794016
chr3	180167000	180168000	2.361390474914094
chr3	180167100	180168100	2.1810538338739467
chr3	180167200	180168200	2.849545035970152
chr3	180167300	180168300	2.1829073285150464
chr3	180167400	180168400	1.9864031288976405
chr3	180167500	180168500	1.5535241683664391
chr3	180167600	180168600	1.5919720695880095
chr3	180167700	180168700	0.8454524459967578
chr3	180167800	180168800	0.501718618850308
chr3	180167900	180168900	0.43131385560388796
chr3	180168000	180169000	1.1361812698434042
chr3	180168100	180169100	0.9438821106377112
chr3	180168200	180169200	0.12776271367615752
chr3	180168300	180169300	0.3044335732557057
chr3	180168400	180169400	0.4587333439316296
chr3	180168500	180169500	0.3912973444521504
chr3	180168600	180169600	0.18548348281970567
chr3	180168700	180169700	0.1713846521544466
chr3	180168800	180169800	-0.30620431374671075
chr3	180168900	180169900	-0.05853835493096692
chr3	180169000	180170000	-0.17499489347122438
chr3	180169100	180170100	0.3820471368322447
chr3	180169200	180170200	0.9862520428230068
chr3	180169300	180170300	0.8710295411078317
chr3	180169400	180170400	0.8989854315376264
chr3	180169500	180170500	1.1420741123978606
chr3	180169600	180170600	1.1406036077055626
chr3	180169700	180170700	1.3343876329344857
chr3	180170800	180171800	0.3951962002735353
chr3	180170900	180171900	-0.4863157195626176
chr3	180171000	180172000	-0.11038865377600733
chr3	180171100	180172100	0.8517933667381589
chr3	180171200	180172200	0.6011049462537672
chr3	180171300	180172300	0.810651009333771
chr3	180171400	180172400	0.7041049772372208
chr3	180171500	180172500	0.03476754505035882
chr3	180171600	180172600	0.09433214087729674
chr3	180171700	180172700	0.6918064372140424
chr3	180171800	180172800	0.34044770200808594
chr3	180171900	180172900	1.2530048085108862
chr3	180172000	180173000	0.7876935193794475
chr3	180172100	180173100	0.7435833169174784
chr3	180172200	180173200	1.32693755844769
chr3	180172300	180173300	1.1198860130025128
chr3	180172400	180173400	1.3099007682513115
chr3	180172500	180173500	1.7518320100698186
chr3	180172600	180173600	1.261741477795802
chr3	180172700	180173700	0.6990763233429967
chr3	180172800	180173800	1.1369483667032132
chr3	180172900	180173900	0.9623662806745076
chr3	180173000	180174000	1.3078110120471225
chr3	180173100	180174100	0.9373876312278872
chr3	180173200	180174200	0.9497765369347348
chr3	180173300	180174300	1.6091512367234089
chr3	180173400	180174400	0.9660164502550896
chr3	180173500	180174500	0.5385364707643926
chr3	180173600	180174600	-0.08821914218354121
chr3	180173700	180174700	-0.6107671518131531
chr3	180173800	180174800	-0.6449044444119998
chr3	180173900	180174900	-0.4897050932753447
chr3	180174000	180175000	-0.36121176307963665
chr3	180174100	180175100	0.1264016987406501
chr3	180174200	180175200	0.2342115501752111
chr3	180174300	180175300	0.07731747204726472
chr3	180174400	180175400	0.271263877515894
chr3	180174500	180175500	0.5902726870989984
chr3	180174600	180175600	1.1997614289324627
chr3	180174700	180175700	1.7369010795483737
chr3	180174800	180175800	2.1741747730454017
chr3	180174900	180175900	2.149969029439738
chr3	180175000	180176000	1.7741913435306222
chr3	180175100	180176100	1.434723941046712
chr3	180175200	180176200	0.9099390898102052
chr3	180175300	180176300	1.0237053836110277
chr3	180175400	180176400	0.9422227833961844
chr3	180175500	180176500	0.6844459556879136
chr3	180175600	180176600	0.7390781168000861
chr3	180175700	180176700	0.912011666159695
chr3	180175800	180176800	0.3709843800892358
chr3	180175900	180176900	0.4000570653733581
chr3	180176000	180177000	0.7737707315953334
chr3	180176100	180177100	1.3529305385408201
chr3	180176200	180177200	1.521474402997745
chr3	180176300	180177300	1.288769331850292
chr3	180176400	180177400	1.2327991993905962
chr3	180176500	180177500	1.2273424682766811
chr3	180176600	180177600	1.5853895148699757
chr3	180176700	180177700	0.6009125486205685
chr3	180176800	180177800	0.34344882756013817
chr3	180176900	180177900	0.2072501549854132
chr3	180177000	180178000	0.09627937729309076
chr3	180177100	180178100	-0.3088812552053337
chr3	180177200	180178200	-0.3779522761815048
chr3	180177300	180178300	-0.40529959314933306
chr3	180177400	180178400	-0.2846419705941252
chr3	180177500	180178500	-0.0605686188911036
chr3	180177600	180178600	-1.2788877501469278
chr3	180177700	180178700	-0.20364658302562386
chr3	180177800	180178800	0.5114588492408659
chr3	180177900	180178900	0.31262494207442404
chr3	180178000	180179000	0.33164617153099335
chr3	180178100	180179100	0.3880616314789327
chr3	180178200	180179200	0.13905018016427573
chr3	180178300	180179300	0.35602989847295224
chr3	180178400	180179400	0.2555924798973188
chr3	180178500	180179500	0.1386473213871252
chr3	180178600	180179600	1.0752747842402728
chr3	180178700	180179700	0.9054430809346612
chr3	180178800	180179800	0.2264226752487049
chr3	180178900	180179900	1.0130250080423562
chr3	180179000	180180000	0.4801999578797637
chr3	180179100	180180100	0.3099723145193798
chr3	180179200	180180200	-0.22390777685209745
chr3	180179300	180180300	-0.03284758266321403
chr3	180179400	180180400	0.15506239536858588
chr3	180179500	180180500	0.1735230850584121
chr3	180179600	180180600	0.15066683803521594
chr3	180179700	180180700	0.3434274991368718
chr3	180179800	180180800	0.6499596835930546
chr3	180179900	180180900	0.3465581162684707
chr3	180180000	180181000	0.685286353845536
chr3	180180100	180181100	0.08702212206347476
chr3	180180200	180181200	0.2339172951956732
chr3	180180300	180181300	0.4857495671657552
chr3	180180400	180181400	0.4301265321176924
chr3	180180500	180181500	0.3121912957667217
chr3	180180600	180181600	0.07028187053302408
chr3	180181800	180182800	0.3491804702435372
chr3	180181900	180182900	0.008068226449709528
chr3	180182000	180183000	0.6304896008799645
chr3	180182100	180183100	0.5023797666916441
chr3	180182200	180183200	0.6719746146481772
chr3	180182300	180183300	1.0829643260143762
chr3	180182400	180183400	1.5366972384215036
chr3	180182500	180183500	1.75692779005573
chr3	180182600	180183600	1.7038553128121718
chr3	180182700	180183700	1.8792577395582093
chr3	180182800	180183800	1.8064500319507069
chr3	180182900	180183900	2.6274391007943616
chr3	180183000	180184000	1.9682010222571316
chr3	180183100	180184100	2.4306609854036525
chr3	180183200	180184200	2.3896425006386166
chr3	180183300	180184300	2.6337947328232625
chr3	180183400	180184400	2.588738214816582
chr3	180183500	180184500	2.190422323569708
chr3	180183600	180184600	2.2510858272413747
chr3	180183700	180184700	1.82334487822999
chr3	180183800	180184800	2.7803503910794825
chr3	180183900	180184900	3.1023215267522173
chr3	180184000	180185000	2.8042402457214552
chr3	180184100	180185100	2.510953175509956
chr3	180184200	180185200	2.605674938493636
chr3	180184300	180185300	2.0685643019533497
chr3	180184400	180185400	2.3140992727011187
chr3	180184500	180185500	2.1239593060639512
chr3	180184600	180185600	2.14018999688402
chr3	180184700	180185700	2.61646151723176
chr3	180184800	180185800	1.7884319513980882
chr3	180184900	180185900	0.5873089968764396
chr3	180185000	180186000	1.1435453474583681
chr3	180185100	180186100	1.0696678568306024
chr3	180185200	180186200	0.9577760152034052
chr3	180185300	180186300	1.3833182573845697
chr3	180185400	180186400	1.5405251000222733
chr3	180185500	180186500	1.6444964056011282
chr3	180185600	180186600	2.0301434795471365
chr3	180185700	180186700	1.8690090655101657
chr3	180185800	180186800	2.2391894165981387
chr3	180185900	180186900	2.9549255162570764
chr3	180186000	180187000	3.1712317188441124
chr3	180186100	180187100	2.7934646150532996
chr3	180186200	180187200	2.728850413275888
chr3	180186300	180187300	2.7421540489920755
chr3	180186400	180187400	2.1945622374002935
chr3	180186500	180187500	2.4235254889747084
chr3	180187500	180188500	1.4666332808051532
chr3	180187600	180188600	1.0665738007547485
chr3	180187700	180188700	1.351164478935747
chr3	180187800	180188800	0.8394264791193629
chr3	180187900	180188900	1.5440495779915837
chr3	180188000	180189000	2.671002755117373
chr3	180188100	180189100	1.9648911278289705
chr3	180188200	180189200	1.958435085304876
chr3	180188300	180189300	1.385054124532719
chr3	180188400	180189400	1.8407315584416983
chr3	180188500	180189500	1.5920976168973813
chr3	180188600	180189600	1.9873601102606897
chr3	180188700	180189700	1.3355122122684189
chr3	180188800	180189800	2.118425536117134
chr3	180188900	180189900	2.643368811759493
chr3	180189000	180190000	1.9553436147698346
chr3	180189100	180190100	2.5763986502054426
chr3	180189200	180190200	2.2200469168369907
chr3	180190800	180191800	1.2760708203390332
chr3	180190900	180191900	1.4351366949240432
chr3	180191000	180192000	1.6737699290237091
chr3	180191100	180192100	1.878394506178351
chr3	180191200	180192200	1.4893910470532756
chr3	180191300	180192300	1.7807423904279405
chr3	180191400	180192400	1.1610341296752311
chr3	180191500	180192500	1.161627731006147
chr3	180191600	180192600	1.651427213697188
chr3	180191700	180192700	1.786537778952055
chr3	180191800	180192800	1.3357293700127184
chr3	180191900	180192900	1.778362335937938
chr3	180192000	180193000	1.498808323865407
chr3	180192100	180193100	1.4848888323558225
chr3	180192200	180193200	1.466219094724264
chr3	180192300	180193300	1.4886654060137876
chr3	180192400	180193400	1.5797073514883253
chr3	180192500	180193500	1.6405782731394767
chr3	180192600	180193600	1.1574513843872982
chr3	180192700	180193700	1.4598369455956692
chr3	180192800	180193800	0.9312653622472572
chr3	180192900	180193900	0.5790043290442518
chr3	180193000	180194000	0.8338347391547029
chr3	180193100	180194100	-0.15523944389361582
chr3	180193200	180194200	-0.028924726092151437
chr3	180193300	180194300	0.020560305672003086
chr3	180193400	180194400	0.3111934052571472
chr3	180193500	180194500	0.3040695639026229
chr3	180193600	180194600	0.5520427358350338
chr3	180193700	180194700	0.4918752056332824
chr3	180193800	180194800	0.8086293467624988
chr3	180193900	180194900	0.3967289757284283
chr3	180194000	180195000	-0.39493110723761204
chr3	180194100	180195100	0.16170245536615244
chr3	180194200	180195200	0.2882687705268036
chr3	180194300	180195300	-0.10072987918926662
chr3	180194400	180195400	-0.4337679667220033
chr3	180194500	180195500	-0.24368719783088424
chr3	180194600	180195600	-0.4968263831444834
chr3	180194700	180195700	-0.4327839849999573
chr3	180194800	180195800	-0.2806251090500493
chr3	180194900	180195900	0.3866826789495104
chr3	180195000	180196000	1.1153471468302292
chr3	180195100	180196100	0.9469579804158804
chr3	180195200	180196200	0.7555711197594813
chr3	180195300	180196300	1.6245751326453948
chr3	180195400	180196400	1.980112558675592
chr3	180195500	180196500	2.0090870627583657
chr3	180195600	180196600	2.2090834020219345
chr3	180195700	180196700	1.7816193111583116
chr3	180195800	180196800	2.0181954141539302
chr3	180195900	180196900	2.097285349790084
chr3	180196000	180197000	1.529542293938301
chr3	180196100	180197100	1.8984877118293235
chr3	180196200	180197200	2.537457979406145
chr3	180196300	180197300	2.5288946834580988
chr3	180196400	180197400	2.5460897546783468
chr3	180196500	180197500	1.5907434067949442
chr3	180196600	180197600	1.3232997864514142
chr3	180196700	180197700	1.496431621696924
chr3	180196800	180197800	1.5594969498809332
chr3	180196900	180197900	0.8767813013788318
chr3	180197000	180198000	0.8720819465811456
chr3	180197100	180198100	0.6886312237558536
chr3	180197200	180198200	0.4605391750382111
chr3	180197300	180198300	-0.2192710963280773
chr3	180197400	180198400	-0.5318325349496454
chr3	180197500	180198500	0.24526558441092985
chr3	180197600	180198600	0.2073212313531344
chr3	180197700	180198700	0.4376774198092893
chr3	180197800	180198800	0.6123029523110882
chr3	180197900	180198900	-0.001614008056321822
chr3	180198000	180199000	0.19678226768164533
chr3	180198100	180199100	-0.09895647898236347
chr3	180198200	180199200	-1.0987872012987456
chr3	180198300	180199300	-0.7603200365914933
chr3	180198400	180199400	-1.1253186057792537
chr3	180198500	180199500	-0.8804828973478408
chr3	180198600	180199600	-0.2829386308923742
chr3	180198700	180199700	0.004362380714039962
chr3	180198800	180199800	-0.2906021675304605
chr3	180198900	180199900	0.3373642591689431
chr3	180199000	180200000	0.2999792390580409
chr3	180199100	180200100	1.0738463610983575
chr3	180199200	180200200	2.225068106132265
chr3	180199300	180200300	2.025007960890008
chr3	180199400	180200400	2.400753003133996
chr3	180199500	180200500	1.9014691089574272
chr3	180199600	180200600	2.0044011684747653
chr3	180199700	180200700	1.6102509881495155
chr3	180199800	180200800	1.6672860231715518
chr3	180199900	180200900	1.5270092410825429
chr3	180200000	180201000	2.0424552350954124
chr3	180200100	180201100	1.4795338641730336
chr3	180200200	180201200	0.9128647541177672
chr3	180200300	180201300	0.7865366308984852
chr3	180200400	180201400	0.017801138331978314
chr3	180200500	180201500	0.2843851823549301
chr3	180200600	180201600	-0.14161380532596907
chr3	180200700	180201700	-0.1442276642716213
chr3	180200800	180201800	-0.3404006042604604
chr3	180200900	180201900	0.02760310980028165
chr3	180201000	180202000	-0.3036591946008987
chr3	180201100	180202100	0.06372821565763251
chr3	180201200	180202200	-0.22359111477389948
chr3	180201300	180202300	-0.2753689693700559
chr3	180201400	180202400	0.5459186508759741
chr3	180201500	180202500	0.6092890050021247
chr3	180201600	180202600	0.07072970523332106
chr3	180201700	180202700	0.702254748879188
chr3	180201800	180202800	0.632319412633604
chr3	180201900	180202900	0.6151182232525965
chr3	180202000	180203000	0.9752476562517957
chr3	180202100	180203100	0.8296351915403152
chr3	180202200	180203200	1.4670063681392014
chr3	180202300	180203300	1.1951510794078684
chr3	180202400	180203400	1.3697536731924709
chr3	180202500	180203500	1.5068687595261203
chr3	180202600	180203600	2.045886435331315
chr3	180202700	180203700	1.8928787168637824
chr3	180202800	180203800	2.5439390514187967
chr3	180202900	180203900	2.7690908959778944
chr3	180203000	180204000	2.2034015196974472
chr3	180203100	180204100	2.0174964559151625
chr3	180203200	180204200	1.2091118049560592
chr3	180203300	180204300	1.3636192353697096
chr3	180203400	180204400	1.2768998715787951
chr3	180203500	180204500	1.3765768914549856
chr3	180203600	180204600	1.3427104221430248
chr3	180203700	180204700	0.8960887523340952
chr3	180203800	180204800	0.11536725866252966
chr3	180203900	180204900	-0.16337685205342767
chr3	180204000	180205000	0.006338624601415201
chr3	180204100	180205100	0.5054182782092299
chr3	180205500	180206500	1.6118079463722663
chr3	180205600	180206600	2.1877259529066726
chr3	180205700	180206700	1.890104913154464
chr3	180205800	180206800	1.9793157757754445
chr3	180205900	180206900	2.1156856512986573
chr3	180206000	180207000	1.3155758720782278
chr3	180206100	180207100	0.8885643452349681
chr3	180206200	180207200	1.0777277062934114
chr3	180206300	180207300	1.0777941279782643
chr3	180206400	180207400	1.4212750647340149
chr3	180206500	180207500	1.0055589312904092
chr3	180206600	180207600	0.8387638539785938
chr3	180206700	180207700	1.6372249024784071
chr3	180206800	180207800	1.4062303074748306
chr3	180206900	180207900	1.344786144100648
chr3	180207000	180208000	1.5996475258217535
chr3	180207100	180208100	2.097938208571827
chr3	180207200	180208200	2.524379426906002
chr3	180207300	180208300	2.8916870824633403
chr3	180207400	180208400	2.297665506017509
chr3	180207500	180208500	1.7811119884049431
chr3	180207600	180208600	1.238908264383622
chr3	180207700	180208700	0.8039710170729351
chr3	180207800	180208800	1.0818093275725678
chr3	180207900	180208900	1.3130471895163345
chr3	180208000	180209000	0.41766003688478326
chr3	180208100	180209100	0.4645647360693155
chr3	180208200	180209200	-0.020013547782789468
chr3	180208300	180209300	-0.2705598684925005
chr3	180208400	180209400	0.0507046804182436
chr3	180208500	180209500	0.4596848515536302
chr3	180208600	180209600	0.6815432997334961
chr3	180208700	180209700	-0.1497980495820971
chr3	180208800	180209800	-0.5030487642706253
chr3	180208900	180209900	-0.8476272665677714
chr3	180209000	180210000	0.095181190499468
chr3	180209100	180210100	0.1467573448457298
chr3	180209200	180210200	-0.07326510587127558
chr3	180209300	180210300	0.0018825306525800762
chr3	180209400	180210400	-0.05263848395102573
chr3	180209500	180210500	0.016674152120062298
chr3	180209600	180210600	-0.0017742855262116194
chr3	180209700	180210700	0.2390515034922613
chr3	180209800	180210800	-0.44168470219461775
chr3	180209900	180210900	-0.2914801519321537
chr3	180210000	180211000	-0.18237944591112418
chr3	180210100	180211100	-0.9531737198485832
chr3	180210200	180211200	-1.3704730980863564
chr3	180210300	180211300	-1.5661626702135245
chr3	180210400	180211400	-1.2241736042543416
chr3	180210500	180211500	-0.7858200469832186
chr3	180210600	180211600	-0.8122350468267009
chr3	180210700	180211700	-0.7074719566976494
chr3	180210800	180211800	-0.4423541511023405
chr3	180210900	180211900	-0.9122986225662506
chr3	180211000	180212000	-0.7337994074998861
chr3	180211100	180212100	-0.15270898910678415
chr3	180211200	180212200	0.8345380434231643
chr3	180211300	180212300	1.3851138523843944
chr3	180211400	180212400	0.7585301052472102
chr3	180211500	180212500	0.3603189002102157
chr3	180211600	180212600	0.5209515834431745
chr3	180211900	180212900	2.5824400711097075
chr3	180212000	180213000	2.7758248416024474
chr3	180212100	180213100	2.726205917417192
chr3	180212200	180213200	2.521207588282312
chr3	180212300	180213300	2.583422073433213
chr3	180212400	180213400	3.1719783937109693
chr3	180212500	180213500	3.136268419583788
chr3	180212600	180213600	3.248151455145236
chr3	180212700	180213700	2.5390922037207067
chr3	180212800	180213800	2.566620234401694
chr3	180212900	180213900	2.437609204564408
chr3	180213000	180214000	1.7053327125692295
chr3	180213100	180214100	1.6360679482041471
chr3	180213200	180214200	1.5796366559065038
chr3	180213300	180214300	0.7392986864239968
chr3	180213400	180214400	0.4758410289137205
chr3	180213500	180214500	0.5287774559458237
chr3	180213600	180214600	0.2382651261131208
chr3	180213700	180214700	0.4373463160058973
chr3	180213800	180214800	-0.2258373536671392
chr3	180213900	180214900	-0.18934895171250926
chr3	180214000	180215000	0.09335843749234628
chr3	180214100	180215100	0.5138010493548817
chr3	180214200	180215200	0.7197987933661275
chr3	180214300	180215300	1.606528220561262
chr3	180214400	180215400	2.0436691985689763
chr3	180214500	180215500	1.9832287799677453
chr3	180214600	180215600	1.6938310466209192
chr3	180214700	180215700	1.855453151843
chr3	180214800	180215800	2.5117796210840857
chr3	180214900	180215900	2.4344865122005084
chr3	180215000	180216000	2.450302090738262
chr3	180215100	180216100	1.7158781034595303
chr3	180215200	180216200	1.1222150108251494
chr3	180215300	180216300	0.9098425494847237
chr3	180215400	180216400	0.4196966018810793
chr3	180215500	180216500	0.3772933118932527
chr3	180215600	180216600	0.7605043843139487
chr3	180215700	180216700	0.31236822439439504
chr3	180215800	180216800	0.2257258974570865
chr3	180215900	180216900	-0.047421581735225087
chr3	180216000	180217000	-0.3148852548738436
chr3	180216100	180217100	-0.030392456568692744
chr3	180216200	180217200	0.0377067654487758
chr3	180216300	180217300	0.28510305393238483
chr3	180216400	180217400	-0.09678105368891236
chr3	180216500	180217500	-0.15458765861883728
chr3	180216600	180217600	-0.19190532165069504
chr3	180216700	180217700	-0.33551407770741176
chr3	180216800	180217800	0.055060076500582526
chr3	180216900	180217900	0.4988025981190574
chr3	180217000	180218000	0.6216872953744471
chr3	180217100	180218100	0.8811194600140148
chr3	180217200	180218200	1.3389419918093015
chr3	180217300	180218300	1.2630540873830698
chr3	180217400	180218400	1.9301957744946203
chr3	180217500	180218500	1.9963897153135528
chr3	180217600	180218600	2.0821264090783327
chr3	180217700	180218700	2.4329902816667213
chr3	180217800	180218800	1.3828389720897891
chr3	180217900	180218900	1.2136484810220745
chr3	180218000	180219000	0.9380406275151959
chr3	180218100	180219100	0.8486127550943269
chr3	180218200	180219200	0.8917730906826156
chr3	180218300	180219300	0.4264914374342924
chr3	180218400	180219400	0.0558699798974434
chr3	180218500	180219500	-0.203262636402558
chr3	180218600	180219600	-0.7160171940241151
chr3	180218700	180219700	-1.028819251600373
chr3	180218800	180219800	-0.6596395369283612
chr3	180218900	180219900	-0.5703327349361064
chr3	180219000	180220000	-0.42756681162024013
chr3	180219100	180220100	-0.7091420997656123
chr3	180219200	180220200	-0.6594126064042009
chr3	180219300	180220300	-0.530104732131825
chr3	180219400	180220400	-0.8860509654564336
chr3	180219500	180220500	-0.58876494909665
chr3	180219600	180220600	-0.12955887205463562
chr3	180219700	180220700	-0.035565051751989665
chr3	180219800	180220800	0.2583797065696201
chr3	180219900	180220900	-0.11911740998461773
chr3	180220000	180221000	-0.09814012757091753
chr3	180220100	180221100	0.15009099525903538
chr3	180220200	180221200	-0.09397985185978586
chr3	180220300	180221300	0.2633021309265517
chr3	180220400	180221400	0.7207442222546165
chr3	180220500	180221500	0.6464334036689395
chr3	180220600	180221600	0.8785710707325217
chr3	180220700	180221700	0.5717477530842257
chr3	180220800	180221800	0.9004637068031637
chr3	180220900	180221900	0.5997841220236867
chr3	180221000	180222000	0.22699760391378124
chr3	180221100	180222100	0.3669857654073341
chr3	180221200	180222200	0.1718013616895972
chr3	180221300	180222300	-0.8209998655364096
chr3	180221400	180222400	-0.5865711796260039
chr3	180221500	180222500	-0.7863039170914659
chr3	180221600	180222600	-1.072817723103694
chr3	180221700	180222700	-0.5654552702405801
chr3	180221800	180222800	-0.8806218503503153
chr3	180221900	180222900	-0.19963012565670232
chr3	180222000	180223000	0.05534822924498201
chr3	180222100	180223100	0.16701609711513246
chr3	180222200	180223200	0.30831171517494976
chr3	180222300	180223300	1.3644224055218543
chr3	180222400	180223400	0.8427213453759077
chr3	180222500	180223500	1.3162177215057105
chr3	180222600	180223600	1.4683686908599047
chr3	180222700	180223700	1.196673803168676
chr3	180222800	180223800	1.1420618627739143
chr3	180222900	180223900	0.7883735949594379
chr3	180223000	180224000	0.6352236071313189
chr3	180223100	180224100	0.14154176283876954
chr3	180223200	180224200	-1.1478593376485358
chr3	180223300	180224300	-1.0632294211330542
chr3	180223400	180224400	-0.929447931994838
chr3	180223500	180224500	-1.00490861323143
chr3	180223600	180224600	-1.047871480737379
chr3	180223700	180224700	-0.8710187861339815
chr3	180223800	180224800	-0.3586356181938774
chr3	180223900	180224900	-0.2696136941729593
chr3	180224000	180225000	0.2109814410364039
chr3	180224100	180225100	0.5345431939920924
chr3	180224200	180225200	2.0875035641300754
chr3	180224300	180225300	1.9183544318444463
chr3	180224400	180225400	1.6448632442413618
chr3	180224500	180225500	1.879486763887304
chr3	180224600	180225600	1.910445229378136
chr3	180224700	180225700	1.6938161125021651
chr3	180224800	180225800	1.189948047775211
chr3	180224900	180225900	1.184002632021297
chr3	180225000	180226000	0.693272238544997
chr3	180225100	180226100	0.11485363587400793
chr3	180225200	180226200	0.30650718804022903
chr3	180225300	180226300	0.07687810403542694
chr3	180225400	180226400	0.5627158955506807
chr3	180225500	180226500	-0.4026789891991333
chr3	180225600	180226600	-0.5844634931213489
chr3	180225700	180226700	-0.4785347856482075
chr3	180225800	180226800	-0.4476184480765673
chr3	180225900	180226900	-0.4728261410917866
chr3	180226000	180227000	0.2765987406120559
chr3	180226100	180227100	0.8049571819985281
chr3	180226200	180227200	0.2155537700308651
chr3	180226300	180227300	0.17023030970586056
chr3	180226400	180227400	0.41749467614866337
chr3	180226500	180227500	1.0333823500553825
chr3	180226600	180227600	0.7668487536564657
chr3	180226700	180227700	-0.0923312326827417
chr3	180226800	180227800	-0.2907737703385455
chr3	180226900	180227900	-1.0367062118890746
chr3	180227000	180228000	-1.9460426692903239
chr3	180227100	180228100	-1.81118957960822
chr3	180227200	180228200	-1.2941474881714348
chr3	180227300	180228300	-1.0570706294230767
chr3	180227400	180228400	-1.1676511957838376
chr3	180227500	180228500	-1.1001812101548851
chr3	180227600	180228600	-1.1362602650409692
chr3	180227700	180228700	-0.8307363224177572
chr3	180227800	180228800	-0.4202714204974082
chr3	180227900	180228900	-0.329123997831734
chr3	180228000	180229000	0.14816334798439473
chr3	180228100	180229100	-0.08372834742694321
chr3	180228200	180229200	-0.9260334396016056
chr3	180228300	180229300	-1.979791350201914
chr3	180228400	180229400	-2.2177054535939926
chr3	180228500	180229500	-2.160444229084172
chr3	180228600	180229600	-1.893218013985896
chr3	180228700	180229700	-1.448847527435104
chr3	180228800	180229800	-1.6751627784618563
chr3	180228900	180229900	-1.4643356081167136
chr3	180229000	180230000	-1.83957640299317
chr3	180229100	180230100	-1.952595926781252
chr3	180229200	180230200	-2.3230503097659345
chr3	180229300	180230300	-1.7687083354795177
chr3	180229400	180230400	-1.5102282120024229
chr3	180229500	180230500	-1.8150663429850544
chr3	180229600	180230600	-1.6960668212567926
chr3	180229700	180230700	-2.2613236906474707
chr3	180229800	180230800	-2.349798630999335
chr3	180229900	180230900	-1.564163553139675
chr3	180230000	180231000	-1.3706745014667574
chr3	180230100	180231100	-1.010957244226754
chr3	180230200	180231200	-0.4432925174712621
chr3	180230300	180231300	-0.3445155098092326
chr3	180230400	180231400	-0.2213273973311467
chr3	180230500	180231500	0.17849285727105632
chr3	180230600	180231600	0.3631750215281065
chr3	180230700	180231700	1.1870239301717431
chr3	180230800	180231800	1.7142663825607178
chr3	180230900	180231900	0.7732197320784749
chr3	180231000	180232000	0.761964694378439
chr3	180231100	180232100	0.13251785804033864
chr3	180231200	180232200	-0.22053798254344645
chr3	180231300	180232300	-0.5755722432986515
chr3	180231400	180232400	-1.0745615391632746
chr3	180231500	180232500	-0.9590377211957408
chr3	180231600	180232600	-0.9886198587834434
chr3	180231700	180232700	-1.406706376605774
chr3	180231800	180232800	-1.5378341358058762
chr3	180231900	180232900	-0.7687266598212605
chr3	180232000	180233000	-0.4008101629831807
chr3	180232100	180233100	-0.5078810212698405
chr3	180232200	180233200	-0.372749236626776
chr3	180232300	180233300	0.4936094011695029
chr3	180232400	180233400	0.5885263339029757
chr3	180232500	180233500	0.18507679158996174
chr3	180232600	180233600	-0.03339600990101295
chr3	180232700	180233700	0.18220556248531947
chr3	180232800	180233800	-0.2264228846193777
chr3	180232900	180233900	-0.40192369039296666
chr3	180233000	180234000	-0.7399713638431104
chr3	180233100	180234100	-0.07243551088008451
chr3	180233200	180234200	0.040678200484023916
chr3	180233300	180234300	-0.5231779784166289
chr3	180233400	180234400	-0.1071672057813326
chr3	180233500	180234500	0.002389334533974582
chr3	180233600	180234600	0.4325799512062021
chr3	180233700	180234700	0.3641597453875231
chr3	180233800	180234800	0.10196912219113932
chr3	180233900	180234900	0.5986608992566045
chr3	180234000	180235000	0.6198054116010918
chr3	180234100	180235100	0.6598475770659377
chr3	180234200	180235200	0.956179341337322
chr3	180234300	180235300	0.7996385228301581
chr3	180234400	180235400	0.6472241973181541
chr3	180234500	180235500	0.269588748391577
chr3	180234600	180235600	-0.8126344714856502
chr3	180234700	180235700	-1.0074099092208515
chr3	180234800	180235800	-0.3772812964056485
chr3	180234900	180235900	-1.2728939587180232
chr3	180235000	180236000	-1.529300038307567
chr3	180235100	180236100	-1.9687328509370232
chr3	180235200	180236200	-2.3423654776525957
chr3	180235300	180236300	-1.986113700472306
chr3	180235400	180236400	-2.1145128901521604
chr3	180235500	180236500	-2.625365935777037
chr3	180235600	180236600	-1.6590543875054151
chr3	180235700	180236700	-1.3508240636094568
chr3	180235800	180236800	-1.5363977557814923
chr3	180235900	180236900	-1.6411245305115305
chr3	180236000	180237000	-1.5030536552143396
chr3	180236100	180237100	-1.2492142052345645
chr3	180236200	180237200	-1.156422640224518
chr3	180236300	180237300	-0.8478386702100563
chr3	180236400	180237400	-0.8093084342363631
chr3	180236500	180237500	0.289905113674476
chr3	180236600	180237600	-0.5692568746122939
chr3	180236700	180237700	-0.8139802844122311
chr3	180236800	180237800	-0.7911131453717507
chr3	180236900	180237900	-0.14736295825313414
chr3	180237000	180238000	-0.4260179484032891
chr3	180237100	180238100	-0.31642836836679666
chr3	180237200	180238200	0.04132604052265498
chr3	180237300	180238300	-0.2063391683950685
chr3	180237400	180238400	-0.34501653052024633
chr3	180237500	180238500	-0.8992071679501105
chr3	180237600	180238600	-0.4026197266852393
chr3	180237700	180238700	-0.6168720013855603
chr3	180237800	180238800	-0.7333770895986171
chr3	180237900	180238900	-0.6068021982129089
chr3	180238000	180239000	0.17502835606110378
chr3	180238100	180239100	0.5507392184639288
chr3	180238200	180239200	0.6692036755944645
chr3	180238300	180239300	0.4592380989295885
chr3	180238400	180239400	0.02237463602402373
chr3	180238500	180239500	0.7191163539571256
chr3	180238600	180239600	0.638952905027906
chr3	180238700	180239700	1.1888931910225544
chr3	180238800	180239800	1.4172514172276034
chr3	180238900	180239900	0.9003310937284517
chr3	180239000	180240000	0.569850724787447
chr3	180239100	180240100	0.18379107866339345
chr3	180239200	180240200	0.17367605941217112
chr3	180239300	180240300	0.358670717297682
chr3	180239400	180240400	0.9747083276684456
chr3	180239500	180240500	0.7765340539268277
chr3	180239600	180240600	0.7206037580396211
chr3	180239700	180240700	0.26346419639547913
chr3	180239800	180240800	0.12092436577466373
chr3	180239900	180240900	-0.18452257695840427
chr3	180240000	180241000	-0.1261422962393566
chr3	180240100	180241100	0.2174877059951964
chr3	180240200	180241200	0.5234458336424471
chr3	180240300	180241300	0.9999781597862226
chr3	180240400	180241400	1.185436746961209
chr3	180240500	180241500	0.7868102210334572
chr3	180240600	180241600	0.9987185594305442
chr3	180240700	180241700	1.2013763857942803
chr3	180240800	180241800	1.3007030418574363
chr3	180240900	180241900	2.0570700768248806
chr3	180241000	180242000	2.373408033474618
chr3	180242100	180243100	1.538575249458285
chr3	180242200	180243200	1.476480659300631
chr3	180242300	180243300	1.4351566018965742
chr3	180242400	180243400	1.2812582840227158
chr3	180242500	180243500	0.5229004010486387
chr3	180242600	180243600	-0.10776130748561358
chr3	180242700	180243700	-0.1459728280897269
chr3	180242800	180243800	-0.16509813451415808
chr3	180242900	180243900	-1.0403753576792325
chr3	180243000	180244000	-0.6541651183998514
chr3	180243100	180244100	-0.4748898243422619
chr3	180243200	180244200	-0.16281657492394686
chr3	180243300	180244300	-0.2893017965914431
chr3	180243400	180244400	-0.4713740460578701
chr3	180243500	180244500	-0.16401641688814714
chr3	180243600	180244600	0.3075110278070993
chr3	180243700	180244700	0.03316347042134433
chr3	180244800	180245800	-0.2970919603034021
chr3	180244900	180245900	-0.0963617961115726
chr3	180245000	180246000	-1.2181416094478825
chr3	180245100	180246100	-0.8750057656073241
chr3	180245200	180246200	-0.8589527695102254
chr3	180245300	180246300	-1.0049178320599448
chr3	180245400	180246400	-1.1807857278815448
chr3	180245500	180246500	-1.0129224185528023
chr3	180245600	180246600	-0.4033163599412908
chr3	180245700	180246700	0.17380282198003513
chr3	180245800	180246800	0.24182596010164706
chr3	180245900	180246900	0.34287169850303645
chr3	180246000	180247000	1.5113264565003655
chr3	180246100	180247100	1.3951117478495745
chr3	180246200	180247200	1.3410548470883774
chr3	180246300	180247300	1.272527915984751
chr3	180246400	180247400	0.6696775553564799
chr3	180246500	180247500	1.0587745092920826
chr3	180246600	180247600	1.2770575092729632
chr3	180246700	180247700	1.022838535226794
chr3	180246800	180247800	1.1613533383876888
chr3	180246900	180247900	0.720098210909361
chr3	180247000	180248000	0.6570649130819807
chr3	180247100	180248100	0.23391106307834605
chr3	180248200	180249200	0.4500367530951326
chr3	180248300	180249300	0.5533008886358617
chr3	180248400	180249400	0.7422144244094139
chr3	180248500	180249500	1.0881941232565255
chr3	180248600	180249600	1.2073939943696508
chr3	180248700	180249700	1.097835875164615
chr3	180248800	180249800	1.7225564380430738
chr3	180248900	180249900	2.4332873681919858
chr3	180249000	180250000	2.4005131213943947
chr3	180249100	180250100	2.7738886785063204
chr3	180249200	180250200	2.7972570290114573
chr3	180249300	180250300	2.4749163413213537
chr3	180249400	180250400	2.295554784066128
chr3	180249500	180250500	2.010565859467815
chr3	180249600	180250600	1.7399103908269753
chr3	180249700	180250700	1.9966159567173891
chr3	180249800	180250800	1.757506340986308
chr3	180249900	180250900	1.4067631768070241
chr3	180250000	180251000	1.5814910957959518
chr3	180250100	180251100	1.2813153927195005
chr3	180250200	180251200	0.6198024886973065
chr3	180250300	180251300	0.5132471393001774
chr3	180250400	180251400	0.32208443870188963
chr3	180250500	180251500	0.6109628295110806
chr3	180250600	180251600	1.2477257023374502
chr3	180250700	180251700	1.0896426290151509
chr3	180250800	180251800	1.1676112493903252
chr3	180250900	180251900	0.5683907050430609
chr3	180251000	180252000	0.8587533281592057
chr3	180251100	180252100	1.6635864308825212
chr3	180251200	180252200	2.2277319305003926
chr3	180251300	180252300	2.034167261478566
chr3	180251400	180252400	2.320111220147328
chr3	180251500	180252500	2.4342043988578865
chr3	180251600	180252600	1.835425433835288
chr3	180251700	180252700	1.1567798686556654
chr3	180251800	180252800	1.2152980651315295
chr3	180251900	180252900	1.580212136104058
chr3	180252000	180253000	1.4349896023036854
chr3	180252100	180253100	0.6538443600634224
chr3	180252200	180253200	0.1564377834390439
chr3	180252300	180253300	0.739307163196098
chr3	180252400	180253400	0.7677495862772821
chr3	180252500	180253500	-0.18750554847712367
chr3	180252600	180253600	-0.858244417729777
chr3	180252700	180253700	-0.3025105520587402
chr3	180252800	180253800	-0.559786124624864
chr3	180252900	180253900	-0.3586268272237812
chr3	180253000	180254000	-0.5883501608828522
chr3	180253100	180254100	-0.5464357259738706
chr3	180253200	180254200	-0.39718421494328937
chr3	180253300	180254300	-0.7064281071799088
chr3	180253400	180254400	-0.056980464354585376
chr3	180253500	180254500	1.0551786554694111
chr3	180253600	180254600	2.122232766118731
chr3	180253700	180254700	1.2617899544860791
chr3	180253800	180254800	1.311683657789936
chr3	180253900	180254900	1.6843758470509314
chr3	180254000	180255000	1.305849993925251
chr3	180254100	180255100	1.54296388883818
chr3	180254200	180255200	1.1262037884427405
chr3	180254300	180255300	1.2995357649132977
chr3	180254400	180255400	0.4081216919539405
chr3	180254500	180255500	-0.2737568603352815
chr3	180254600	180255600	-0.14365980383738686
chr3	180254700	180255700	0.2705630970210588
chr3	180254800	180255800	-0.021791375282584333
chr3	180254900	180255900	-0.7336917949252785
chr3	180255000	180256000	-0.3080753951338811
chr3	180255100	180256100	-0.5880641355326734
chr3	180255200	180256200	0.1502901222196561
chr3	180255300	180256300	0.4198538960651045
chr3	180255400	180256400	0.40094967345708543
chr3	180255500	180256500	0.5551322165440821
chr3	180255600	180256600	0.7611719165584014
chr3	180255700	180256700	0.7693372610143463
chr3	180255800	180256800	0.9586583733708784
chr3	180255900	180256900	0.9664851628788816
chr3	180256000	180257000	0.8488392617758066
chr3	180256100	180257100	0.6088987628298324
chr3	180256200	180257200	0.11465455574066202
chr3	180256300	180257300	-1.1083494158018905
chr3	180256400	180257400	-0.5720054671230232
chr3	180256500	180257500	-0.08355464651117794
chr3	180256600	180257600	-0.8039861766540947
chr3	180256700	180257700	-0.4354332872242924
chr3	180256800	180257800	-0.3791777644899201
chr3	180256900	180257900	-0.6689054979035882
chr3	180257000	180258000	-1.1102855379133476
chr3	180257100	180258100	-0.43662330586543735
chr3	180257200	180258200	-0.4859587412216596
chr3	180257300	180258300	0.8024808698483311
chr3	180257400	180258400	0.6929950358682732
chr3	180257500	180258500	0.568703880466225
chr3	180257600	180258600	0.3538870091442661
chr3	180257700	180258700	0.4826446116872989
chr3	180257800	180258800	0.29904612967433497
chr3	180257900	180258900	0.6297571411656523
chr3	180258000	180259000	0.8183706039516941
chr3	180258100	180259100	-0.08037569072042378
chr3	180258200	180259200	0.7139930995278454
chr3	180258300	180259300	0.5353054293843148
chr3	180258400	180259400	1.0684841438745332
chr3	180258500	180259500	0.8882102711137264
chr3	180258600	180259600	1.1235980802398142
chr3	180258700	180259700	0.4634762911242705
chr3	180258800	180259800	0.8821695884610313
chr3	180258900	180259900	0.8532908198596624
chr3	180259000	180260000	0.9073210548040809
chr3	180259100	180260100	1.2462151549507985
chr3	180259200	180260200	0.4612439695492047
chr3	180259300	180260300	0.5992668400490463
chr3	180259400	180260400	0.04119623809868863
chr3	180259500	180260500	0.08161497361028591
chr3	180259600	180260600	0.2140596064625322
chr3	180259700	180260700	1.1323096078896375
chr3	180259800	180260800	1.0848559784932
chr3	180259900	180260900	1.3301782346389657
chr3	180260000	180261000	1.556991323626224
chr3	180260100	180261100	1.8381284109314149
chr3	180260200	180261200	2.389231551332289
chr3	180260300	180261300	1.814059105364036
chr3	180260800	180261800	1.2200029261313508
chr3	180260900	180261900	1.2891588387478086
chr3	180261000	180262000	0.9113851390363308
chr3	180261100	180262100	0.9773398521928672
chr3	180261200	180262200	0.8978884048363645
chr3	180261300	180262300	1.0095048387428465
chr3	180261400	180262400	1.0526081223700074
chr3	180261500	180262500	0.8529606154521379
chr3	180261600	180262600	0.8064129518083355
chr3	180261700	180262700	1.3393006271781525
chr3	180261800	180262800	1.2029789822842516
chr3	180261900	180262900	0.8153920589760119
chr3	180263000	180264000	1.0641281035044485
chr3	180263100	180264100	1.4491421396721411
chr3	180263200	180264200	1.4903108253647903
chr3	180263300	180264300	2.1289602505947207
chr3	180263400	180264400	1.8374776290114287
chr3	180263500	180264500	1.3649330335996406
chr3	180263600	180264600	1.010105514161264
chr3	180263700	180264700	1.0339938325121167
chr3	180263800	180264800	1.015771702076302
chr3	180263900	180264900	1.6935962827866116
chr3	180264000	180265000	0.8606111956735166
chr3	180264100	180265100	0.14767323881718822
chr3	180264200	180265200	0.09932809184536492
chr3	180264300	180265300	-0.560273880185869
chr3	180264400	180265400	-0.2574426054169208
chr3	180264500	180265500	0.7730088764918979
chr3	180264600	180265600	1.2034991202903589
chr3	180264700	180265700	1.7427960218412502
chr3	180264800	180265800	1.318419128983202
chr3	180264900	180265900	1.1838617398757103
chr3	180265000	180266000	2.4061130087628597
chr3	180265100	180266100	2.4366513781806267
chr3	180265200	180266200	2.6983177051834564
chr3	180265300	180266300	2.8420455236803743
chr3	180265400	180266400	1.930940676211499
chr3	180265500	180266500	1.6746248210582817
chr3	180265600	180266600	1.7865683819471059
chr3	180265700	180266700	1.6611988082745972
chr3	180265800	180266800	2.1463631294068537
chr3	180265900	180266900	1.891819245327968
chr3	180266000	180267000	1.1047207122473521
chr3	180266100	180267100	1.5926640384916604
chr3	180266200	180267200	1.5317194631137805
chr3	180266300	180267300	1.9386127760977765
chr3	180266400	180267400	2.33681235202592
chr3	180266500	180267500	2.0575014831890224
chr3	180266600	180267600	1.6328034257609436
chr3	180266700	180267700	1.1514211074664498
chr3	180266800	180267800	0.9235081410200356
chr3	180266900	180267900	0.7996879060933059
chr3	180267000	180268000	1.1185542413824223
chr3	180267100	180268100	0.4053416876108109
chr3	180267200	180268200	0.2005179534506961
chr3	180267300	180268300	-0.23769650705619816
chr3	180267400	180268400	0.295754477105943
chr3	180267500	180268500	0.18888878638394685
chr3	180267600	180268600	0.6189350572255817
chr3	180267700	180268700	-0.03409972575790342
chr3	180267800	180268800	0.01018336657104343
chr3	180267900	180268900	-0.3539355467698775
chr3	180268000	180269000	-0.4245752359485982
chr3	180268100	180269100	0.3506626553319077
chr3	180268200	180269200	0.3821683439949792
chr3	180268300	180269300	-0.7077552095441279
chr3	180268400	180269400	-1.2303425434018995
chr3	180268500	180269500	-1.2197085170646498
chr3	180268600	180269600	-1.6477906621343732
chr3	180268700	180269700	-0.7803220284373327
chr3	180268800	180269800	-0.9603879506556046
chr3	180268900	180269900	0.11411370902773738
chr3	180269000	180270000	-0.09223915431285819
chr3	180269100	180270100	-0.716976699573609
chr3	180269200	180270200	-0.8374095218004113
chr3	180269300	180270300	0.2527989806155682
chr3	180270400	180271400	-2.511941255391596
chr3	180270500	180271500	-3.183715034440465
chr3	180270600	180271600	-3.17162318060867
chr3	180270700	180271700	-3.425418276673884
chr3	180270800	180271800	-3.9894994855954073
chr3	180270900	180271900	-3.725685785339196
chr3	180271000	180272000	-3.1785177229415904
chr3	180271100	180272100	-2.977484543615596
chr3	180271200	180272200	-1.705440944808219
chr3	180271300	180272300	-1.255785602005214
chr3	180271400	180272400	-1.6418047277167709
chr3	180271500	180272500	-0.7025779033739039
chr3	180271600	180272600	-0.5907668126873719
chr3	180271700	180272700	-0.31474911105317355
chr3	180271800	180272800	-0.4345971491010506
chr3	180271900	180272900	-1.0498531515833118
chr3	180272000	180273000	-1.4069350840318582
chr3	180272100	180273100	-2.159041124592214
chr3	180272200	180273200	-2.4613227037339853
chr3	180272300	180273300	-2.4633267509342143
chr3	180272400	180273400	-2.8532790156081065
chr3	180272500	180273500	-3.0365130939368923
chr3	180272600	180273600	-2.931850511952516
chr3	180272700	180273700	-2.7842717859154558
chr3	180272800	180273800	-1.8573659689168731
chr3	180272900	180273900	-1.8225677645613847
chr3	180273000	180274000	-1.0644012032412018
chr3	180273100	180274100	-0.5350972782929744
chr3	180273200	180274200	-1.312178564086952
chr3	180273300	180274300	-1.4157192780398442
chr3	180273400	180274400	-0.16725745314982116
chr3	180273500	180274500	-0.6196666979037413
chr3	180273600	180274600	-0.4249862137020847
chr3	180273700	180274700	-0.3709111150024677
chr3	180273800	180274800	-0.5743051990153172
chr3	180273900	180274900	0.4083129817362509
chr3	180274000	180275000	0.5439302345456394
chr3	180274100	180275100	0.9050683546976664
chr3	180274200	180275200	1.6936877274680864
chr3	180274300	180275300	2.244116131148309
chr3	180274400	180275400	1.3877942327937227
chr3	180274500	180275500	1.7673281246398287
chr3	180274600	180275600	0.936999566664064
chr3	180274700	180275700	1.1204381505840812
chr3	180274800	180275800	1.0913930650034671
chr3	180274900	180275900	0.06161418292327395
chr3	180275000	180276000	-0.25777968653248107
chr3	180275100	180276100	-0.3501514233024469
chr3	180275200	180276200	0.2342439700226414
chr3	180275300	180276300	-0.03255687223829947
chr3	180275400	180276400	0.7361558341741418
chr3	180275500	180276500	0.9759048430990368
chr3	180275600	180276600	1.7000663313064142
chr3	180275700	180276700	1.615094439373277
chr3	180275800	180276800	1.3342148904123197
chr3	180275900	180276900	1.825730556291248
chr3	180276000	180277000	1.8250955629651437
chr3	180276100	180277100	0.8496784667971474
chr3	180276200	180277200	-0.1230105726688948
chr3	180276300	180277300	-0.3860648325809072
chr3	180276400	180277400	-0.1231540498186984
chr3	180276500	180277500	-0.7886252603172067
chr3	180276600	180277600	-1.1755670085721444
chr3	180276700	180277700	-0.9319123373363356
chr3	180276800	180277800	-0.8076064083484389
chr3	180276900	180277900	-0.8186506732421267
chr3	180277000	180278000	-0.990141139056384
chr3	180277100	180278100	-0.3899733327466644
chr3	180277200	180278200	-0.3728819127194264
chr3	180277300	180278300	-0.05078706764292814
chr3	180277400	180278400	-0.14574903134298772
chr3	180277500	180278500	0.49476006427317104
chr3	180277600	180278600	1.0646011154068007
chr3	180277700	180278700	0.5971793099697287
chr3	180277800	180278800	0.0638055963950729
chr3	180277900	180278900	-0.4945837033628085
chr3	180278000	180279000	-0.27839971654525797
chr3	180278100	180279100	-0.7180153609668544
chr3	180278200	180279200	-0.30069465015399754
chr3	180278300	180279300	-0.6402653069339115
chr3	180278400	180279400	-1.0918368218344698
chr3	180278500	180279500	-1.655206317115138
chr3	180278600	180279600	-1.2994353398115992
chr3	180278700	180279700	-0.4348019245072252
chr3	180278800	180279800	0.8065243646785765
chr3	180278900	180279900	1.2950225709240049
chr3	180279000	180280000	1.290023607753181
chr3	180279100	180280100	1.7499473945503503
chr3	180279200	180280200	1.8502227474456656
chr3	180279300	180280300	1.8600587343559083
chr3	180279400	180280400	1.948549996801402
chr3	180279500	180280500	2.1291960806919867
chr3	180279600	180280600	1.7821444012073306
chr3	180279700	180280700	0.9461944443634156
chr3	180279800	180280800	0.007978308322930528
chr3	180279900	180280900	0.3743345694439018
chr3	180280000	180281000	0.3186140754673828
chr3	180280100	180281100	0.8232700558584943
chr3	180280200	180281200	0.8105826952201408
chr3	180281300	180282300	0.5867980741226185
chr3	180281400	180282400	0.8101568591646455
chr3	180281500	180282500	0.8758568115715222
chr3	180281600	180282600	1.4492119114222914
chr3	180281700	180282700	1.5060017526547933
chr3	180281800	180282800	1.6878131571029276
chr3	180281900	180282900	1.902067146789041
chr3	180282000	180283000	1.232491008307403
chr3	180282100	180283100	1.7571858409464574
chr3	180282200	180283200	1.8258562170477688
chr3	180282300	180283300	1.7347059019850142
chr3	180282400	180283400	0.8352234297819551
chr3	180282500	180283500	0.1984591630672527
chr3	180282600	180283600	0.02868194007863132
chr3	180282700	180283700	-0.4878546049649397
chr3	180282800	180283800	-0.4772974906936404
chr3	180282900	180283900	-0.23293719851122585
chr3	180283000	180284000	-0.3717733746404475
chr3	180283100	180284100	-0.8433952753782661
chr3	180283200	180284200	-0.8268827004249405
chr3	180283300	180284300	-0.5655985296475061
chr3	180283400	180284400	-0.31703146822600875
chr3	180283500	180284500	-0.5519021604793095
chr3	180283600	180284600	0.027816286726821925
chr3	180283700	180284700	0.6257109591075106
chr3	180283800	180284800	0.2424079601437563
chr3	180283900	180284900	0.2714335085453542
chr3	180284000	180285000	0.4565278364299405
chr3	180284100	180285100	1.340797437251602
chr3	180284200	180285200	1.433564630586064
chr3	180284300	180285300	1.6718227186370862
chr3	180284400	180285400	1.884808238961279
chr3	180284500	180285500	2.087356820712322
chr3	180284600	180285600	1.8782655313533079
chr3	180284700	180285700	2.3185260788149264
chr3	180284800	180285800	1.9150280580762336
chr3	180284900	180285900	1.4459584275664281
chr3	180285000	180286000	1.5191167291301984
chr3	180285100	180286100	0.4234166750279301
chr3	180285200	180286200	0.09182025505910683
chr3	180285300	180286300	0.10757411035351652
chr3	180285400	180286400	0.5453893118910313
chr3	180285500	180286500	0.5969688316960184
chr3	180285600	180286600	0.290095861173315
chr3	180285700	180286700	-0.2255424612800205
chr3	180285800	180286800	0.3476605181228237
chr3	180285900	180286900	0.6497437332155077
chr3	180286000	180287000	0.2712213745439123
chr3	180286100	180287100	0.8143966862699319
chr3	180286200	180287200	0.8012001788165748
chr3	180286300	180287300	0.8374751100247447
chr3	180286400	180287400	0.2433005030226437
chr3	180286500	180287500	0.23368187238702226
chr3	180286600	180287600	0.8448481980957516
chr3	180286700	180287700	0.7146097349652658
chr3	180286800	180287800	0.6491265928997133
chr3	180286900	180287900	0.5467745445601446
chr3	180287000	180288000	0.9997697806285418
chr3	180287100	180288100	0.6760727994619619
chr3	180287200	180288200	0.747503829933962
chr3	180287300	180288300	0.9369471476579082
chr3	180287400	180288400	0.9994020851762838
chr3	180287500	180288500	0.6710050204776102
chr3	180287600	180288600	0.3546069386717886
chr3	180287700	180288700	0.2995386590734393
chr3	180287800	180288800	-0.07350046280487926
chr3	180287900	180288900	-0.21235570038133345
chr3	180288000	180289000	-0.472789179878072
chr3	180288100	180289100	-0.5148000505144906
chr3	180288200	180289200	-0.4824149228000442
chr3	180288300	180289300	-0.6155117941006034
chr3	180288400	180289400	-0.5269000539453228
chr3	180288500	180289500	-0.458918760833568
chr3	180288600	180289600	-0.5773693774446527
chr3	180288700	180289700	-0.5764639428919854
chr3	180288800	180289800	0.17653515953573107
chr3	180288900	180289900	-0.03004793499937575
chr3	180289000	180290000	0.13479510752248072
chr3	180289100	180290100	0.3017141171004928
chr3	180289200	180290200	0.5424313886071048
chr3	180289300	180290300	0.4416708462266981
chr3	180289400	180290400	0.23121125861498626
chr3	180289500	180290500	0.1690780775905477
chr3	180289600	180290600	0.20411809169445652
chr3	180289700	180290700	0.7960451231564523
chr3	180289800	180290800	0.6001592358737445
chr3	180289900	180290900	1.2553828013366646
chr3	180290000	180291000	0.8869533772533921
chr3	180290100	180291100	0.7041695468948108
chr3	180290200	180291200	0.7649617531221269
chr3	180290300	180291300	1.123854622359441
chr3	180290400	180291400	1.7884715018054351
chr3	180290500	180291500	2.247205026436648
chr3	180290600	180291600	2.2832007383396484
chr3	180290700	180291700	1.8675680146853848
chr3	180290800	180291800	1.6169989562868683
chr3	180290900	180291900	1.7876864703776532
chr3	180291000	180292000	1.7202399835418505
chr3	180291100	180292100	1.512207267824461
chr3	180291200	180292200	1.3361444011341217
chr3	180291300	180292300	1.4135160647397655
chr3	180291400	180292400	1.2923116986525351
chr3	180291500	180292500	1.3228662224058902
chr3	180291600	180292600	1.66586842860019
chr3	180291700	180292700	1.9484175239251176
chr3	180291800	180292800	2.1726469447174543
chr3	180291900	180292900	2.1656104754058165
chr3	180292000	180293000	2.3910127171426856
chr3	180292100	180293100	2.929399337399225
chr3	180293500	180294500	0.2497045906853145
chr3	180293600	180294600	0.4632977556650834
chr3	180293700	180294700	0.27434234126116563
chr3	180293800	180294800	0.3517122745865559
chr3	180293900	180294900	0.746352196055549
chr3	180294000	180295000	0.5935594176503566
chr3	180294100	180295100	0.7412921046386878
chr3	180294200	180295200	1.107748274346745
chr3	180294300	180295300	1.4873672744534352
chr3	180294400	180295400	2.012662879715295
chr3	180294500	180295500	2.2575383580482
chr3	180294600	180295600	1.7929934470582098
chr3	180294700	180295700	1.729092905342318
chr3	180294800	180295800	1.6991349549863513
chr3	180294900	180295900	1.4881552273982903
chr3	180295000	180296000	2.081759141916525
chr3	180295100	180296100	2.3511662056382714
chr3	180295200	180296200	2.5040241082661296
chr3	180295300	180296300	1.9770754781527933
chr3	180295400	180296400	1.3342590121499545
chr3	180295500	180296500	0.969255111735124
chr3	180295600	180296600	1.3565511416617568
chr3	180295700	180296700	1.3437750712077263
chr3	180295800	180296800	1.6873218381373225
chr3	180295900	180296900	1.5079121670915074
chr3	180296000	180297000	1.313532668547458
chr3	180296100	180297100	0.7321948474588137
chr3	180296200	180297200	0.012660671546687657
chr3	180296300	180297300	0.014367261693175837
chr3	180296400	180297400	0.6052335582052394
chr3	180296500	180297500	0.5161236603855136
chr3	180296600	180297600	0.10072680574027476
chr3	180296700	180297700	0.05849546776496526
chr3	180296800	180297800	-0.20080384357567152
chr3	180296900	180297900	0.23450847271477035
chr3	180297000	180298000	0.5711009243851262
chr3	180297100	180298100	0.657368032198211
chr3	180297200	180298200	1.041526292284982
chr3	180297300	180298300	0.83649510304474
chr3	180297400	180298400	0.7851251485298716
chr3	180297500	180298500	1.000068310733538
chr3	180297600	180298600	1.1044457641960386
chr3	180297700	180298700	2.102260889315484
chr3	180297800	180298800	2.188647730861105
chr3	180297900	180298900	1.6484745565645116
chr3	180298000	180299000	1.2370113903885238
chr3	180298100	180299100	1.6544895082345672
chr3	180298200	180299200	2.0258366856562637
chr3	180298300	180299300	2.2939538325064626
chr3	180298400	180299400	2.2217794473521986
chr3	180298500	180299500	2.278884675483884
chr3	180298600	180299600	2.5201527750687687
chr3	180298700	180299700	1.8350267003345049
chr3	180298800	180299800	1.9345871945438813
chr3	180298900	180299900	1.757069947877702
chr3	180299000	180300000	2.288568988516238
chr3	180299100	180300100	2.7416509922441166
chr3	180299200	180300200	2.844328696653476
chr3	180299300	180300300	3.0555489139714616
chr3	180299400	180300400	2.8958023413889102
chr3	180299500	180300500	2.7909786844989104
chr3	180299600	180300600	2.949102492256104
chr3	180299700	180300700	3.0159111728569843
chr3	180299800	180300800	3.1849494723281158
chr3	180299900	180300900	3.2108949831741063
chr3	180300000	180301000	2.60941188093942
chr3	180300100	180301100	2.128198261962988
chr3	180300200	180301200	1.7831591448852464
chr3	180300300	180301300	1.4167690999893436
chr3	180300400	180301400	1.2050835100426416
chr3	180300500	180301500	0.9072992656617348
chr3	180300600	180301600	0.5718338589173376
chr3	180300700	180301700	0.016317519936488518
chr3	180300800	180301800	-0.2870172889969438
chr3	180300900	180301900	-0.10134803412205737
chr3	180301000	180302000	0.1177893104722125
chr3	180301100	180302100	0.3995868196772154
chr3	180301200	180302200	-0.38477388556104797
chr3	180301300	180302300	-0.3181520109252949
chr3	180301400	180302400	-0.3715939327118481
chr3	180301500	180302500	0.12914722382583316
chr3	180301600	180302600	0.042033390847760775
chr3	180301700	180302700	0.9257888733869628
chr3	180301800	180302800	1.0952196654408484
chr3	180301900	180302900	0.7969047781600913
chr3	180302000	180303000	0.5720767573578361
chr3	180302100	180303100	0.7639691758808342
chr3	180302200	180303200	1.6371960074059682
chr3	180302300	180303300	1.2056771429860886
chr3	180302400	180303400	1.2917722830204958
chr3	180302500	180303500	1.4387030629015731
chr3	180302600	180303600	1.8376751459303624
chr3	180302700	180303700	0.9793693539944796
chr3	180302800	180303800	1.1813616489145211
chr3	180302900	180303900	1.9405969264608225
chr3	180303000	180304000	2.2153600607819635
chr3	180303100	180304100	1.942163007759704
chr3	180303200	180304200	1.9401246975385031
chr3	180303300	180304300	2.361042119971017
chr3	180303400	180304400	2.2658930548555563
chr3	180303500	180304500	1.5280570950899928
chr3	180303600	180304600	0.7673772052510988
chr3	180303700	180304700	1.5994810573991771
chr3	180303800	180304800	1.2550331424869148
chr3	180303900	180304900	1.161424735819892
chr3	180304000	180305000	1.3813207460857408
chr3	180304100	180305100	1.1812461791143394
chr3	180304200	180305200	0.6040031337331502
chr3	180304300	180305300	0.7454317130414817
chr3	180304400	180305400	0.6870997737539892
chr3	180304500	180305500	0.3779496661644377
chr3	180304600	180305600	0.9664961349121248
chr3	180304700	180305700	0.3524709284969903
chr3	180304800	180305800	0.6832784359351275
chr3	180304900	180305900	0.6098186584446789
chr3	180305000	180306000	0.5430904555790873
chr3	180305100	180306100	0.2688132137014376
chr3	180305200	180306200	1.1477020589573246
chr3	180305300	180306300	0.8109064376864497
chr3	180305400	180306400	1.0758554518356287
chr3	180305500	180306500	2.3192089709736807
chr3	180305600	180306600	2.327869364267692
chr3	180305700	180306700	2.9974903576205807
chr3	180305800	180306800	3.209233571108765
chr3	180305900	180306900	3.1661633390929538
chr3	180306000	180307000	3.0036219796875994
chr3	180306100	180307100	3.307827366674525
chr3	180306200	180307200	2.403442065858132
chr3	180306300	180307300	2.4304309559527204
chr3	180306400	180307400	2.371779200390284
chr3	180306500	180307500	1.821717244297248
chr3	180306600	180307600	1.8674455199993825
chr3	180306700	180307700	1.3694708444550745
chr3	180306800	180307800	0.8108878263031458
chr3	180306900	180307900	0.3658886905928112
chr3	180307000	180308000	0.7384856887837357
chr3	180307100	180308100	0.9979738010235616
chr3	180307200	180308200	1.0761331156356129
chr3	180307300	180308300	1.2895518669515664
chr3	180307400	180308400	1.1785344388569141
chr3	180307500	180308500	1.1869177581089867
chr3	180307600	180308600	1.0926367277164009
chr3	180307700	180308700	1.004647861016041
chr3	180307800	180308800	1.359891458846387
chr3	180307900	180308900	0.51463536052099
chr3	180308000	180309000	0.23522310770235885
chr3	180308100	180309100	-0.3692563327568757
chr3	180308200	180309200	0.2443702689472859
chr3	180308300	180309300	0.6587262279580852
chr3	180308400	180309400	0.7397651827750191
chr3	180308500	180309500	0.9739164908832564
chr3	180308600	180309600	1.4132072170815673
chr3	180308700	180309700	1.260206250076471
chr3	180308800	180309800	1.5423154934552337
chr3	180308900	180309900	2.97023973220484
chr3	180309000	180310000	2.716692773646328
chr3	180309100	180310100	2.6641921662505634
chr3	180309200	180310200	1.817087592178827
chr3	180309300	180310300	1.2773565642733318
chr3	180309400	180310400	0.9657534584605204
chr3	180309500	180310500	0.6261441850712336
chr3	180309600	180310600	-0.0927548251634422
chr3	180309700	180310700	0.5472010359313546
chr3	180309800	180310800	-0.05960293536560592
chr3	180309900	180310900	0.4599905489604407
chr3	180310000	180311000	0.4256144441203196
chr3	180310100	180311100	0.5286543294554655
chr3	180310200	180311200	0.4707603350042972
chr3	180310300	180311300	0.9114184341434692
chr3	180310400	180311400	1.4031851916793086
chr3	180310500	180311500	1.6084912545777714
chr3	180310600	180311600	1.3843774825379245
chr3	180310700	180311700	1.3621398403643383
chr3	180310800	180311800	1.0231524030861467
chr3	180310900	180311900	-0.3032621694460115
chr3	180311000	180312000	-0.5403692628619851
chr3	180311100	180312100	-0.18004873247871278
chr3	180311200	180312200	0.7587495135717388
chr3	180311300	180312300	0.015477573299421182
chr3	180311400	180312400	-0.5700353847141454
chr3	180311500	180312500	-0.6853173602443468
chr3	180311600	180312600	-0.15455830206096224
chr3	180311700	180312700	-0.9771483201439524
chr3	180311800	180312800	-0.9579515877307512
chr3	180311900	180312900	0.002131174010280852
chr3	180312000	180313000	-0.11070143153006778
chr3	180312100	180313100	-0.29463450286159243
chr3	180312200	180313200	-0.6188717764154759
chr3	180312300	180313300	-0.27289651317254765
chr3	180312400	180313400	-0.0771442143091347
chr3	180312500	180313500	0.07677412631407604
chr3	180312600	180313600	0.03233763287455817
chr3	180312700	180313700	0.34730488376026697
chr3	180312800	180313800	0.8027648614972669
chr3	180312900	180313900	0.2597273346385665
chr3	180313000	180314000	0.5699292121641245
chr3	180313100	180314100	0.4422079727855831
chr3	180313200	180314200	0.6510530936828082
chr3	180313300	180314300	0.5061157388491639
chr3	180313400	180314400	0.5996803038943849
chr3	180313500	180314500	0.3718465216151508
chr3	180313600	180314600	0.6802397216574831
chr3	180313700	180314700	1.2106010190136511
chr3	180313800	180314800	1.5394786217222454
chr3	180313900	180314900	1.4799958680373224
chr3	180314000	180315000	1.4165433192639616
chr3	180314100	180315100	1.6847898002878845
chr3	180314200	180315200	1.6080430245027262
chr3	180314300	180315300	2.258280654465552
chr3	180314400	180315400	2.0503973592858573
chr3	180314500	180315500	2.5011816200027965
chr3	180314600	180315600	1.4563180789529746
chr3	180314700	180315700	1.7071900991829292
chr3	180314800	180315800	1.710054578404499
chr3	180314900	180315900	1.8695178553359264
chr3	180315000	180316000	1.847210489757968
chr3	180315100	180316100	1.5309339376352111
chr3	180315200	180316200	1.5101188783211283
chr3	180315300	180316300	1.2085086611776947
chr3	180315400	180316400	1.2450278764066072
chr3	180315500	180316500	0.8749591489695311
chr3	180315600	180316600	1.4441936188295847
chr3	180315700	180316700	1.079243045616726
chr3	180315800	180316800	0.7782467731838005
chr3	180315900	180316900	1.1716493351387691
chr3	180316000	180317000	1.288655057403386
chr3	180316100	180317100	0.5828490078838449
chr3	180316200	180317200	0.36166078700073495
chr3	180316300	180317300	-0.20091324070242306
chr3	180316400	180317400	0.2518503773437621
chr3	180316500	180317500	-0.042987417704683235
chr3	180316600	180317600	0.26572425871767164
chr3	180316700	180317700	0.12607269086157272
chr3	180316800	180317800	-0.3464622750127267
chr3	180316900	180317900	-0.011524989565293898
chr3	180317000	180318000	0.15154538423285188
chr3	180317100	180318100	0.3477546043313151
chr3	180317200	180318200	0.18443654695641992
chr3	180317300	180318300	0.8157885073747879
chr3	180317400	180318400	0.3471142216966398
chr3	180317500	180318500	0.25694384131844616
chr3	180317600	180318600	-0.2712734769651224
chr3	180317700	180318700	-0.4037324250024027
chr3	180317800	180318800	0.3747325802580656
chr3	180317900	180318900	-0.6662697925163682
chr3	180318000	180319000	-0.7357463136790848
chr3	180318100	180319100	0.27319853250137194
chr3	180318200	180319200	0.8227234175089487
chr3	180318300	180319300	0.6847412277786155
chr3	180318400	180319400	0.7223061806258918
chr3	180318500	180319500	1.1308901644237412
chr3	180318600	180319600	1.3899442689968822
chr3	180318700	180319700	1.5114750698353976
chr3	180318800	180319800	1.2006532075733498
chr3	180318900	180319900	1.3205220744781798
chr3	180319000	180320000	1.3479242471401738
chr3	180319100	180320100	1.458909001659421
chr3	180319200	180320200	0.5637815002160305
chr3	180319300	180320300	0.1424953374186365
chr3	180319400	180320400	-0.07184164692996672
chr3	180319500	180320500	-0.10203276598673626
chr3	180319600	180320600	0.1159450312299821
chr3	180319700	180320700	0.03515451273784731
chr3	180319800	180320800	-0.5918297962557816
chr3	180319900	180320900	-0.6776537253085326
chr3	180320000	180321000	-0.936360744973238
chr3	180320100	180321100	-1.3836319049825518
chr3	180320200	180321200	-0.5604665901706722
chr3	180320300	180321300	0.02959198964661875
chr3	180320400	180321400	0.7204363685277698
chr3	180320500	180321500	0.17656177851663366
chr3	180320600	180321600	-0.07511909274127522
chr3	180320700	180321700	-0.08397896303377496
chr3	180320800	180321800	0.49431304900868794
chr3	180320900	180321900	0.4482483245681359
chr3	180321000	180322000	0.35809206519838116
chr3	180321100	180322100	0.4184874847844399
chr3	180321200	180322200	0.1967580394239608
chr3	180321300	180322300	0.04435411339837573
chr3	180321400	180322400	-0.34503120110647945
chr3	180321500	180322500	0.21172545616673652
chr3	180321600	180322600	0.1200927707635617
chr3	180321700	180322700	0.0278632912443752
chr3	180322200	180323200	0.7614893027737025
chr3	180322300	180323300	1.0043765183104645
chr3	180322400	180323400	1.2115243055388998
chr3	180322500	180323500	1.02617945604104
chr3	180322600	180323600	1.350520031813173
chr3	180322700	180323700	1.4006144173715844
chr3	180322800	180323800	1.4529066583892034
chr3	180322900	180323900	1.3336457803436377
chr3	180323000	180324000	0.7980258041903016
chr3	180323100	180324100	0.9122173822784312
chr3	180323200	180324200	1.0778933855803536
chr3	180323300	180324300	0.7487981733217443
chr3	180323400	180324400	0.3497940743447739
chr3	180323500	180324500	0.2710277952592464
chr3	180323600	180324600	0.3631550642641101
chr3	180323700	180324700	0.5500246153913246
chr3	180323800	180324800	0.8211499954244895
chr3	180323900	180324900	0.85599174083885
chr3	180324000	180325000	1.382034091936303
chr3	180324100	180325100	0.7827379156200859
chr3	180324200	180325200	1.0037632302754258
chr3	180324300	180325300	1.5575042369071883
chr3	180324400	180325400	1.4905435930883173
chr3	180324500	180325500	1.7207603411792591
chr3	180324600	180325600	1.779807834399406
chr3	180324700	180325700	1.8010706026924002
chr3	180324800	180325800	1.8650002636906808
chr3	180324900	180325900	1.6177531724261298
chr3	180325000	180326000	1.419204681358669
chr3	180325100	180326100	1.4264633810956104
chr3	180325200	180326200	1.5116225801595011
chr3	180325300	180326300	1.7978226952340743
chr3	180325400	180326400	1.8554622514734112
chr3	180325500	180326500	1.3576227145418065
chr3	180325600	180326600	1.2679723162918377
chr3	180325700	180326700	1.0934123881448847
chr3	180325800	180326800	1.121611674137549
chr3	180325900	180326900	1.2701156553022743
chr3	180326000	180327000	1.1060496948452088
chr3	180326100	180327100	1.116241205919137
chr3	180326200	180327200	0.6489258309674748
chr3	180326300	180327300	-0.2282302311093529
chr3	180326400	180327400	0.05653755361522755
chr3	180326500	180327500	0.3928025112108747
chr3	180326600	180327600	0.5967306064164014
chr3	180326700	180327700	1.030945219434078
chr3	180326800	180327800	0.7970042706334897
chr3	180326900	180327900	1.3303777452593073
chr3	180327000	180328000	0.4034975407398424
chr3	180327100	180328100	0.352352504348016
chr3	180327700	180328700	0.08748453167947351
chr3	180327800	180328800	0.16225554191378488
chr3	180327900	180328900	-0.4345509793287585
chr3	180328000	180329000	0.2773321042634263
chr3	180328100	180329100	0.9363929981744078
chr3	180328200	180329200	0.7020150766219397
chr3	180328300	180329300	0.8105974573570769
chr3	180328400	180329400	0.3518490264817532
chr3	180328500	180329500	0.7032119652657866
chr3	180328600	180329600	0.4921067366558382
chr3	180328700	180329700	0.35525773966800306
chr3	180328800	180329800	0.3882056755510356
chr3	180328900	180329900	0.8108500837110971
chr3	180329000	180330000	0.8028407687960767
chr3	180329100	180330100	0.6303973885030673
chr3	180329200	180330200	0.8140213276941022
chr3	180329300	180330300	0.7476556535692767
chr3	180329400	180330400	0.9530430695932854
chr3	180329500	180330500	1.6663886142588578
chr3	180329600	180330600	1.4652008731373831
chr3	180329700	180330700	1.6226392088723882
chr3	180329800	180330800	1.2197664486880089
chr3	180329900	180330900	0.8638566786703553
chr3	180330000	180331000	0.5778054842285392
chr3	180330100	180331100	0.7678734887917265
chr3	180330200	180331200	0.5143661127107193
chr3	180330300	180331300	1.1129989426512443
chr3	180330400	180331400	0.7955037886081107
chr3	180330500	180331500	1.0147181155369327
chr3	180330600	180331600	1.4202048400818936
chr3	180330700	180331700	0.9979161300484359
chr3	180330800	180331800	1.0894932882076866
chr3	180330900	180331900	1.0096409760751597
chr3	180331000	180332000	1.0822817096889235
chr3	180331100	180332100	-0.30996245725519617
chr3	180331200	180332200	-0.05426292702939641
chr3	180331300	180332300	-0.8452982072127417
chr3	180331400	180332400	-0.5196867034506543
chr3	180331500	180332500	-1.1716671667213654
chr3	180331600	180332600	-0.8921633262419689
chr3	180331700	180332700	-0.6596379332582563
chr3	180331800	180332800	-0.4272217685903242
chr3	180331900	180332900	-0.21598307599349853
chr3	180332000	180333000	-0.4605936795431086
chr3	180332100	180333100	0.5687803843772914
chr3	180332200	180333200	0.6296318394741501
chr3	180332300	180333300	0.9497644048916378
chr3	180332400	180333400	0.6330958421833369
chr3	180332500	180333500	0.5280417031534904
chr3	180332600	180333600	0.4131599733024677
chr3	180332700	180333700	0.5409960486984255
chr3	180332800	180333800	0.4646814840679594
chr3	180332900	180333900	0.7113743469923807
chr3	180333000	180334000	1.1403927783483172
chr3	180333100	180334100	0.6796190681650556
chr3	180333200	180334200	1.2184925722784377
chr3	180333300	180334300	1.2630861685320105
chr3	180333400	180334400	1.0614393662291504
chr3	180333500	180334500	1.138758523282302
chr3	180333600	180334600	0.5980168658670681
chr3	180333700	180334700	0.4105876724264905
chr3	180333800	180334800	0.162782787284334
chr3	180333900	180334900	-0.6459474788647354
chr3	180334000	180335000	-0.9347377144059967
chr3	180334100	180335100	-0.5363380664445813
chr3	180334200	180335200	-0.6582283060316193
chr3	180334300	180335300	-1.1582242692599232
chr3	180334400	180335400	-0.6907299846893965
chr3	180334500	180335500	-0.2151547298475266
chr3	180334600	180335600	-0.26610894544273594
chr3	180334700	180335700	-0.3898278012827465
chr3	180334800	180335800	0.08527035684927213
chr3	180334900	180335900	1.1348126325711212
chr3	180335000	180336000	1.496790636878041
chr3	180335100	180336100	1.514923867754325
chr3	180335200	180336200	0.6812516309857904
chr3	180335300	180336300	1.1879667601823316
chr3	180335400	180336400	1.3171627939505357
chr3	180335500	180336500	1.1386287999063478
chr3	180335600	180336600	1.5801081115148627
chr3	180335700	180336700	1.627354779125758
chr3	180335800	180336800	0.967984504838382
chr3	180335900	180336900	-0.03528155250516992
chr3	180336000	180337000	-0.17133053329995895
chr3	180336100	180337100	-0.009278831141122278
chr3	180336200	180337200	0.4765359876027968
chr3	180336300	180337300	0.054381712406698826
chr3	180336400	180337400	-0.14234188117130042
chr3	180336500	180337500	0.16897317554142996
chr3	180336600	180337600	-0.08917766227521623
chr3	180336700	180337700	-0.25364716751387434
chr3	180336800	180337800	0.11919061475464905
chr3	180336900	180337900	0.6418682737804805
chr3	180337000	180338000	1.0059724529386531
chr3	180337100	180338100	1.004517808929495
chr3	180337200	180338200	0.7649214804659966
chr3	180337300	180338300	0.5863483750566619
chr3	180337400	180338400	0.7814189571043091
chr3	180337500	180338500	-0.0059800020789899395
chr3	180337600	180338600	0.4336474994758492
chr3	180337700	180338700	0.4909900987806175
chr3	180337800	180338800	0.8612445416961192
chr3	180337900	180338900	0.6242038642573952
chr3	180338000	180339000	-0.12972525284027853
chr3	180338100	180339100	-0.1020343713565366
chr3	180338200	180339200	-0.17667136913809964
chr3	180338300	180339300	-0.03795789630624642
chr3	180338400	180339400	-0.29300128496565025
chr3	180338500	180339500	0.1604665941844634
chr3	180338600	180339600	-0.3528389439569685
chr3	180338700	180339700	0.19610817996357105
chr3	180338800	180339800	-0.6809307816151763
chr3	180338900	180339900	-0.5503899205410895
chr3	180339000	180340000	0.19320590903497167
chr3	180339100	180340100	0.3982100160129107
chr3	180339200	180340200	0.9450546228319524
chr3	180339300	180340300	1.3461160387053246
chr3	180339400	180340400	1.4604640981878554
chr3	180339500	180340500	1.5567091441719116
chr3	180339600	180340600	1.77167412147371
chr3	180339700	180340700	1.2222233488907783
chr3	180339800	180340800	2.0871534533651417
chr3	180339900	180340900	2.230692215069073
chr3	180340000	180341000	1.8215617690790213
chr3	180340100	180341100	0.9251696397257252
chr3	180340200	180341200	0.9484870080039816
chr3	180340300	180341300	0.7972251925984877
chr3	180340400	180341400	0.7081264304798266
chr3	180340500	180341500	0.3689376159877311
chr3	180340600	180341600	0.4332657673555619
chr3	180340700	180341700	0.19399185532491173
chr3	180340800	180341800	-0.3688233605190279
chr3	180340900	180341900	-0.5974018378593677
chr3	180341000	180342000	-0.39614807000058283
chr3	180341100	180342100	-0.2616296221789728
chr3	180341200	180342200	-0.5123532694328851
chr3	180341300	180342300	-0.2426760291796023
chr3	180341400	180342400	-0.2697976397083505
chr3	180341500	180342500	-0.008111349763176982
chr3	180341600	180342600	-0.004088314013983485
chr3	180341700	180342700	0.6567566629139557
chr3	180341800	180342800	0.9562155882259904
chr3	180341900	180342900	0.7201239842059358
chr3	180342000	180343000	0.6282596954135217
chr3	180342100	180343100	0.6782506741831074
chr3	180342200	180343200	0.8957807866149002
chr3	180342300	180343300	0.580845421749389
chr3	180342400	180343400	0.6732865020712655
chr3	180342500	180343500	0.7878928060831188
chr3	180342600	180343600	-0.0913699111844069
chr3	180342700	180343700	-0.18802042824114226
chr3	180342800	180343800	-0.23861315388488136
chr3	180342900	180343900	0.621097743214182
chr3	180343000	180344000	0.6917214674735956
chr3	180343100	180344100	0.6913864085412742
chr3	180343200	180344200	0.7330599298647787
chr3	180343300	180344300	0.38518269082196666
chr3	180343400	180344400	0.2668648108524314
chr3	180343500	180344500	0.14398960099481112
chr3	180343600	180344600	0.621422286086225
chr3	180343700	180344700	-0.030961058391872624
chr3	180344800	180345800	-0.5686697963391034
chr3	180344900	180345900	-0.41689499462867946
chr3	180345000	180346000	-0.9805961922870055
chr3	180345100	180346100	-1.2185556497275518
chr3	180345200	180346200	-0.7713537596846821
chr3	180345300	180346300	-0.9321805762579456
chr3	180345400	180346400	-1.374712605504134
chr3	180345500	180346500	-1.0715613007276759
chr3	180345600	180346600	-0.5350383329293488
chr3	180345700	180346700	-0.3698081701577479
chr3	180345800	180346800	-0.28162158732613396
chr3	180345900	180346900	-0.04700458855032924
chr3	180346000	180347000	-0.19558344719219606
chr3	180346100	180347100	0.3437603234084156
chr3	180346200	180347200	0.3903325423142392
chr3	180346300	180347300	0.21229012768563546
chr3	180346400	180347400	0.368551866802374
chr3	180346500	180347500	0.07183106803575509
chr3	180346600	180347600	0.26879093428794504
chr3	180346700	180347700	0.03874335663134385
chr3	180346800	180347800	-0.14253400447247766
chr3	180346900	180347900	0.004956813402817692
chr3	180347000	180348000	0.08533494873418714
chr3	180347100	180348100	-0.15885534724059194
chr3	180347200	180348200	0.11313960439878627
chr3	180347300	180348300	0.2862484731688273
chr3	180347400	180348400	0.8178669156828042
chr3	180347500	180348500	0.8734790448810438
chr3	180347600	180348600	0.2792019122876817
chr3	180347700	180348700	0.7168754659551342
chr3	180347800	180348800	1.284736806224159
chr3	180347900	180348900	1.1730009157248291
chr3	180348000	180349000	1.8975140587194115
chr3	180348100	180349100	1.8234576381670309
chr3	180348200	180349200	1.5860415220187043
chr3	180348300	180349300	1.5405099402875937
chr3	180348400	180349400	0.2449839254735908
chr3	180348500	180349500	0.5071589068916392
chr3	180348600	180349600	0.8825983457726062
chr3	180348700	180349700	0.50737376579105
chr3	180348800	180349800	0.6199953583669655
chr3	180348900	180349900	0.2855304104618793
chr3	180349000	180350000	-0.014421791724639695
chr3	180349100	180350100	0.11143143423092224
chr3	180349200	180350200	0.36646082751644254
chr3	180350000	180351000	1.6300866422638163
chr3	180350100	180351100	1.8305660123181149
chr3	180350200	180351200	1.4436267193200378
chr3	180350300	180351300	1.3645832973056662
chr3	180350400	180351400	1.4097939246758235
chr3	180350500	180351500	1.3670065398563709
chr3	180350600	180351600	0.7832153632069435
chr3	180350700	180351700	0.2593929663610358
chr3	180350800	180351800	-0.4682780904665819
chr3	180350900	180351900	0.35263332462193336
chr3	180351000	180352000	0.7721220941228233
chr3	180351100	180352100	0.5708567527500896
chr3	180351200	180352200	0.7731012900413794
chr3	180351300	180352300	0.09947472005085492
chr3	180351400	180352400	0.18337669497204212
chr3	180351900	180352900	0.1229082916945527
chr3	180352000	180353000	0.011810143685341801
chr3	180352100	180353100	-0.2846204864257639
chr3	180352200	180353200	-1.0643997872053244
chr3	180352300	180353300	0.3357916294553402
chr3	180352400	180353400	0.6714240660128371
chr3	180352500	180353500	0.9456837716561832
chr3	180352600	180353600	1.354621485236541
chr3	180352700	180353700	1.5214610315858237
chr3	180352800	180353800	1.0449626710429942
chr3	180352900	180353900	0.7417182357334812
chr3	180353000	180354000	0.8710759047292153
chr3	180353100	180354100	0.7719592013925294
chr3	180353200	180354200	0.6167617879324743
chr3	180353300	180354300	0.41354951626615377
chr3	180353400	180354400	0.34744139399816165
chr3	180353500	180354500	0.7720205024207175
chr3	180353600	180354600	0.7902187722048972
chr3	180353700	180354700	0.3927668131012247
chr3	180353800	180354800	1.215294036892424
chr3	180353900	180354900	2.0035401796263552
chr3	180354000	180355000	2.1799379871184166
chr3	180354100	180355100	2.365846129553204
chr3	180354200	180355200	2.8702730227966726
chr3	180354300	180355300	2.8927538647329496
chr3	180354400	180355400	3.1756539928547483
chr3	180354500	180355500	2.541957536908552
chr3	180354600	180355600	1.9049658253491224
chr3	180354700	180355700	2.235241437882035
chr3	180354800	180355800	1.6461886049921228
chr3	180354900	180355900	0.7894595823080233
chr3	180355000	180356000	0.5142837221556207
chr3	180355100	180356100	0.04477372046602554
chr3	180355200	180356200	-0.015397157583874391
chr3	180355300	180356300	-0.09490709114858704
chr3	180355400	180356400	0.3115120714237329
chr3	180355500	180356500	-0.04321432515747297
chr3	180355600	180356600	0.2565435631337213
chr3	180355700	180356700	0.20096501353056884
chr3	180355800	180356800	0.3486302517554503
chr3	180355900	180356900	0.5523411990848368
chr3	180356000	180357000	0.8667716543740653
chr3	180356100	180357100	0.9849989665024941
chr3	180356200	180357200	0.9729619777028936
chr3	180356300	180357300	0.9273840318654158
chr3	180356400	180357400	0.3965290333620939
chr3	180356500	180357500	1.2388708063008906
chr3	180356600	180357600	0.4797223094479164
chr3	180356700	180357700	0.5350897313676032
chr3	180356800	180357800	0.403239999279698
chr3	180356900	180357900	0.08524264298941113
chr3	180357000	180358000	0.38386977636855285
chr3	180357100	180358100	0.9167458632467932
chr3	180357200	180358200	0.9750829315462326
chr3	180357300	180358300	1.3501382661711974
chr3	180357400	180358400	1.3681012644985455
chr3	180357500	180358500	0.6789402433470054
chr3	180357600	180358600	1.6710362406754231
chr3	180357700	180358700	1.5594135835352194
chr3	180357800	180358800	1.264043402208614
chr3	180357900	180358900	1.7650246691296043
chr3	180358000	180359000	1.1316038463552909
chr3	180358100	180359100	1.1037915242537943
chr3	180358200	180359200	1.1674481807130563
chr3	180358300	180359300	0.40508757205774776
chr3	180358400	180359400	-0.00416095280366375
chr3	180358500	180359500	0.4663358280449846
chr3	180358600	180359600	-0.05116442700390457
chr3	180358700	180359700	-0.4594158243950731
chr3	180358800	180359800	0.17186723575032747
chr3	180358900	180359900	-0.24069195024791595
chr3	180359000	180360000	-0.013190237961059684
chr3	180359100	180360100	-0.4763855253195525
chr3	180359200	180360200	-0.4881881371706706
chr3	180359300	180360300	-0.4190049574593049
chr3	180359400	180360400	-0.005217718047739251
chr3	180359500	180360500	-0.12457294022077325
chr3	180359600	180360600	-0.2352931125591781
chr3	180359700	180360700	0.5278980325163068
chr3	180359800	180360800	0.31577439681213315
chr3	180359900	180360900	0.7495668252783331
chr3	180360000	180361000	0.3749782425246938
chr3	180360100	180361100	0.4559800810629902
chr3	180360200	180361200	0.6730868541701791
chr3	180360300	180361300	0.3173335027635333
chr3	180360400	180361400	0.2769937255544096
chr3	180360500	180361500	0.042640146530461095
chr3	180361600	180362600	0.3792537338483696
chr3	180361700	180362700	0.6788728700442981
chr3	180361800	180362800	0.8212466020332453
chr3	180361900	180362900	0.15243462444661224
chr3	180362000	180363000	0.8534978802639256
chr3	180362100	180363100	-0.09983401064211282
chr3	180362200	180363200	-0.6964245538086824
chr3	180362300	180363300	-0.6462513780371676
chr3	180362400	180363400	-0.5454538387898553
chr3	180362500	180363500	0.22613085980520545
chr3	180362600	180363600	0.3494877226660275
chr3	180362700	180363700	0.09181610206903694
chr3	180362800	180363800	0.3567477095102741
chr3	180362900	180363900	0.04642168137375277
chr3	180363000	180364000	0.06161158988133238
chr3	180363100	180364100	-0.1084246511548051
chr3	180363200	180364200	0.5655481299019907
chr3	180363300	180364300	-0.06775447739574034
chr3	180363400	180364400	0.11532170274277526
chr3	180363500	180364500	0.5434724600175287
chr3	180363600	180364600	0.5535835453053117
chr3	180363700	180364700	0.4529944020499773
chr3	180363800	180364800	0.298845344213724
chr3	180363900	180364900	0.8619360797887844
chr3	180364000	180365000	0.41102388702058223
chr3	180364100	180365100	1.1173186628311471
chr3	180364200	180365200	0.9257258727949204
chr3	180364300	180365300	0.97494911624568
chr3	180364400	180365400	0.3941756595458865
chr3	180364500	180365500	-0.22823839889950104
chr3	180364600	180365600	-0.16185621671892772
chr3	180364700	180365700	0.002281741834127798
chr3	180364800	180365800	-0.361869769997919
chr3	180364900	180365900	-0.5405072711525574
chr3	180366000	180367000	-1.6852025230578622
chr3	180366100	180367100	-2.24342963111118
chr3	180366200	180367200	-2.6029662342966
chr3	180366300	180367300	-2.8000655942699857
chr3	180366400	180367400	-1.5994299700346783
chr3	180366500	180367500	-1.4820557256025164
chr3	180366600	180367600	-1.5081283045356115
chr3	180366700	180367700	-0.2600237494770782
chr3	180366800	180367800	0.3030130051752667
chr3	180366900	180367900	0.047135115425943216
chr3	180367000	180368000	0.39392753707398404
chr3	180367100	180368100	0.9789933168984659
chr3	180367200	180368200	1.7812154812033565
chr3	180367300	180368300	1.363149678874813
chr3	180367400	180368400	-0.2488057414897701
chr3	180367500	180368500	0.0993341822111
chr3	180367600	180368600	-0.1777973082372121
chr3	180367700	180368700	-1.4278281777832618
chr3	180367800	180368800	-2.6497579836859884
chr3	180367900	180368900	-2.576917297647277
chr3	180368000	180369000	-3.2118511775517873
chr3	180368100	180369100	-4.143386392911278
chr3	180368200	180369200	-5.3921313421317185
chr3	180368300	180369300	-5.488509908695148
chr3	180368400	180369400	-4.365400387695264
chr3	180368500	180369500	-4.855513493402196
chr3	180368600	180369600	-5.0406272615842
chr3	180368700	180369700	-4.510677259956371
chr3	180368800	180369800	-4.04428968246534
chr3	180368900	180369900	-4.352490505137316
chr3	180369000	180370000	-4.497448672495896
chr3	180369100	180370100	-3.9971742560771446
chr3	180369200	180370200	-3.534220334929618
chr3	180369300	180370300	-2.6082145224088102
chr3	180369400	180370400	-3.1916057821111647
chr3	180369500	180370500	-3.653611455870712
chr3	180369600	180370600	-3.848357781137293
chr3	180369700	180370700	-4.751587225976844
chr3	180369800	180370800	-5.099516976258989
chr3	180369900	180370900	-5.6714811456575465
chr3	180370000	180371000	-5.275663355833205
chr3	180370100	180371100	-5.368737910869602
chr3	180370200	180371200	-4.772475198654757
chr3	180370300	180371300	-5.241262805728431
chr3	180370400	180371400	-4.758080285363009
chr3	180370500	180371500	-5.493649837871401
chr3	180370600	180371600	-4.683570495713108
chr3	180370700	180371700	-3.6749426351006353
chr3	180370800	180371800	-2.8774612519635565
chr3	180370900	180371900	-2.113888242338393
chr3	180371000	180372000	-2.2230537494188987
chr3	180371100	180372100	-2.0271709258548487
chr3	180371200	180372200	-2.900064787144416
chr3	180371300	180372300	-2.7575031666362206
chr3	180371400	180372400	-3.2678352434881432
chr3	180371500	180372500	-3.0049046828813424
chr3	180371600	180372600	-4.016955635252158
chr3	180371700	180372700	-3.6686639520799407
chr3	180371800	180372800	-4.172668452715647
chr3	180371900	180372900	-4.219980924056195
chr3	180372000	180373000	-4.673098323804305
chr3	180372100	180373100	-4.8465306694900345
chr3	180372200	180373200	-4.082990847931098
chr3	180372300	180373300	-3.6044813926567008
chr3	180372400	180373400	-3.9611097685126784
chr3	180372500	180373500	-2.704501936816795
chr3	180372600	180373600	-2.2505629682106156
chr3	180372700	180373700	-2.7347573947102206
chr3	180372800	180373800	-2.5878720934280057
chr3	180372900	180373900	-2.326143775732356
chr3	180373000	180374000	-1.2736927249142713
chr3	180373100	180374100	-0.7751891958716643
chr3	180375400	180376400	-1.3306443886032315
chr3	180375500	180376500	-1.4603800080073912
chr3	180375600	180376600	-1.5557761942426158
chr3	180375700	180376700	-1.464799515897529
chr3	180375800	180376800	-0.29634422150189205
chr3	180375900	180376900	-0.4810667366346338
chr3	180376000	180377000	-0.4598726426548269
chr3	180376100	180377100	-0.5269201164625659
chr3	180376200	180377200	-0.28293042881817704
chr3	180376300	180377300	0.6107569746754131
chr3	180376400	180377400	0.011118822806329576
chr3	180376500	180377500	-0.2080187843000348
chr3	180376600	180377600	-0.8099102519732087
chr3	180376700	180377700	0.17464030308169298
chr3	180376800	180377800	-0.7188899852905639
chr3	180376900	180377900	-0.16797307045734722
chr3	180377000	180378000	-0.28017623717342743
chr3	180377100	180378100	-0.1401086980566542
chr3	180377200	180378200	-0.0146774118884342
chr3	180377300	180378300	-1.1108647862454324
chr3	180377400	180378400	-0.9768474489142558
chr3	180377500	180378500	-0.9167972941344924
chr3	180377600	180378600	-0.6181020278815594
chr3	180377700	180378700	-1.1203780643459935
chr3	180377800	180378800	-0.3180577482788692
chr3	180377900	180378900	-0.9545072316280614
chr3	180378000	180379000	-1.0544822900482604
chr3	180378100	180379100	-1.0776066884322135
chr3	180378200	180379200	-1.222441639485635
chr3	180378300	180379300	-1.106258639129489
chr3	180378400	180379400	-1.1700837999696558
chr3	180378500	180379500	-1.5313217171374789
chr3	180378600	180379600	-1.6036651028251403
chr3	180378700	180379700	-1.7217303751618518
chr3	180378800	180379800	-2.675884747599504
chr3	180378900	180379900	-2.732882122347496
chr3	180379000	180380000	-2.7354611541860026
chr3	180379100	180380100	-2.614946859937389
chr3	180379200	180380200	-2.1564478537899103
chr3	180379300	180380300	-1.5020933892067263
chr3	180379400	180380400	-1.4950092734939924
chr3	180379500	180380500	-1.5191919171980035
chr3	180379600	180380600	-1.6057348667314917
chr3	180379700	180380700	-2.261216869177022
chr3	180379800	180380800	-1.7368253069345017
chr3	180379900	180380900	-1.3216713877372477
chr3	180380000	180381000	-0.8992890580001489
chr3	180380100	180381100	-1.556431036459544
chr3	180380200	180381200	-2.0990670218708107
chr3	180380300	180381300	-2.254066183571605
chr3	180380400	180381400	-2.122420908038482
chr3	180381500	180382500	0.5672355437352159
chr3	180381600	180382600	0.9059124670880032
chr3	180381700	180382700	1.2375234226584315
chr3	180381800	180382800	1.4161583736267118
chr3	180381900	180382900	1.824454812437804
chr3	180382000	180383000	1.5069451701209002
chr3	180382100	180383100	2.1007421621507145
chr3	180382200	180383200	1.3075149951669138
chr3	180382300	180383300	1.3784452776794092
chr3	180382400	180383400	2.3792676557485257
chr3	180382500	180383500	2.585321503590689
chr3	180382600	180383600	2.170855280860195
chr3	180382700	180383700	1.7847752171879254
chr3	180382800	180383800	1.9662046648577967
chr3	180382900	180383900	1.7576218249735436
chr3	180383000	180384000	1.403069989731412
chr3	180383100	180384100	0.6738794958056197
chr3	180383200	180384200	0.5593255137239604
chr3	180383300	180384300	0.9393573678884392
chr3	180383400	180384400	0.5721636417503627
chr3	180383500	180384500	-0.08136054031755034
chr3	180383600	180384600	-0.3812207677328621
chr3	180383700	180384700	-0.18065164818009494
chr3	180383800	180384800	-0.6928510070958953
chr3	180383900	180384900	-0.5634876096867093
chr3	180384000	180385000	0.11228563729357886
chr3	180384100	180385100	0.07260889938040208
chr3	180384200	180385200	0.07547467138742553
chr3	180384300	180385300	-0.5747145097270588
chr3	180384400	180385400	-0.8938495761080819
chr3	180384500	180385500	-0.5579589720584425
chr3	180384600	180385600	0.2224675802677853
chr3	180384700	180385700	0.23297183078304384
chr3	180384800	180385800	0.7810986113929249
chr3	180384900	180385900	1.2065812411792385
chr3	180385000	180386000	0.9993390843534294
chr3	180385100	180386100	1.0531303750029906
chr3	180385200	180386200	0.5867586931178035
chr3	180385300	180386300	1.154851888730782
chr3	180385400	180386400	1.1994494416726575
chr3	180385500	180386500	1.8600347156109047
chr3	180385600	180386600	1.5433529632586915
chr3	180385700	180386700	1.8884069485994237
chr3	180385800	180386800	2.0410433725312482
chr3	180385900	180386900	2.046487863345168
chr3	180386000	180387000	2.007748859017503
chr3	180386100	180387100	2.458449180893496
chr3	180386200	180387200	3.23660752962457
chr3	180386300	180387300	2.649901880465696
chr3	180386400	180387400	2.450792909853188
chr3	180386500	180387500	2.270223058420382
chr3	180386600	180387600	2.102515899028302
chr3	180386700	180387700	1.973528908417615
chr3	180386800	180387800	1.019778924133958
chr3	180386900	180387900	0.6056449787679433
chr3	180387000	180388000	0.7498891063752997
chr3	180387100	180388100	0.09790890476535154
chr3	180387200	180388200	-0.7295489360293254
chr3	180387300	180388300	-0.38508666533925184
chr3	180387400	180388400	-0.12938875702848554
chr3	180387500	180388500	-0.8202638160656514
chr3	180387600	180388600	-0.36967564543483183
chr3	180387700	180388700	-0.037398736307210974
chr3	180387800	180388800	0.6133849592441193
chr3	180387900	180388900	0.1793017865386167
chr3	180388000	180389000	0.1380238952666677
chr3	180388100	180389100	0.7763626924092184
chr3	180388200	180389200	1.4574224097065585
chr3	180389300	180390300	0.4812848044610482
chr3	180389400	180390400	0.8619663178481782
chr3	180389500	180390500	0.14694853774083844
chr3	180389600	180390600	0.18244800842564607
chr3	180389700	180390700	0.4957422202426933
chr3	180389800	180390800	1.5617980714437891
chr3	180389900	180390900	0.8669912372062001
chr3	180390000	180391000	1.2699490817614407
chr3	180390100	180391100	0.956551269217836
chr3	180390200	180391200	0.3535835461235964
chr3	180390300	180391300	0.7167312425285849
chr3	180390400	180391400	0.7918397065154255
chr3	180390500	180391500	1.7174313059880415
chr3	180390600	180391600	1.0522364250503016
chr3	180390700	180391700	0.009705303075390907
chr3	180390800	180391800	-0.2777956100124213
chr3	180390900	180391900	0.8042709249666151
chr3	180391000	180392000	0.34789879426491915
chr3	180391100	180392100	0.747954361723227
chr3	180391200	180392200	0.551656709519077
chr3	180391300	180392300	0.34052911223830984
chr3	180391400	180392400	-0.10454727865785253
chr3	180391500	180392500	-0.2248799343107842
chr3	180391600	180392600	0.2868786983568085
chr3	180391700	180392700	1.5710057129777035
chr3	180391800	180392800	1.6009908729696638
chr3	180391900	180392900	0.8877644976948361
chr3	180392000	180393000	1.1547440773223232
chr3	180392100	180393100	0.6667834644508467
chr3	180392200	180393200	0.9126954604906354
chr3	180392300	180393300	1.5924378307166696
chr3	180392400	180393400	2.4344805674053704
chr3	180392500	180393500	2.1519754153632573
chr3	180392600	180393600	2.2054808374134547
chr3	180392700	180393700	2.3910469060152533
chr3	180392800	180393800	2.8236235001779053
chr3	180392900	180393900	2.6209965774973814
chr3	180393000	180394000	2.5751010202556097
chr3	180393100	180394100	2.8585342268289287
chr3	180393200	180394200	2.771565718745207
chr3	180393300	180394300	2.68671138093502
chr3	180393400	180394400	2.119997906696208
chr3	180393500	180394500	2.508563892711549
chr3	180393600	180394600	2.009202925856436
chr3	180393700	180394700	1.6257547306469875
chr3	180393800	180394800	1.4898014495481573
chr3	180393900	180394900	1.5139163926348922
chr3	180394000	180395000	0.9006522158276956
chr3	180394100	180395100	1.1130981065631995
chr3	180394200	180395200	0.8364656583452966
chr3	180394300	180395300	0.5523773792003326
chr3	180394400	180395400	0.5530958516750561
chr3	180394500	180395500	-0.1513582949328885
chr3	180394600	180395600	0.3434779677187735
chr3	180394700	180395700	0.18893439021531905
chr3	180394800	180395800	0.40757846717334095
chr3	180394900	180395900	0.4886022498802244
chr3	180395000	180396000	0.9988999180233773
chr3	180395100	180396100	0.8952212673440807
chr3	180395200	180396200	1.558813798051036
chr3	180395300	180396300	1.427113782320064
chr3	180395400	180396400	1.4263053469004208
chr3	180395500	180396500	1.9384448789503983
chr3	180395600	180396600	2.5884285189313943
chr3	180395700	180396700	2.3638719145237803
chr3	180395800	180396800	2.3615743939645584
chr3	180395900	180396900	2.2546487631429724
chr3	180396000	180397000	2.0783834733309225
chr3	180396100	180397100	2.03074716043456
chr3	180396200	180397200	1.637379148970403
chr3	180396300	180397300	1.4752992209327849
chr3	180396400	180397400	1.0446801341471814
chr3	180396500	180397500	1.228339226360902
chr3	180396600	180397600	0.032523111786803734
chr3	180396700	180397700	0.014079995412821037
chr3	180396800	180397800	-0.3062320473001484
chr3	180396900	180397900	-0.1546887464682041
chr3	180397000	180398000	0.10219754621434221
chr3	180397100	180398100	-0.5721896424109529
chr3	180397200	180398200	-0.2806152269605056
chr3	180397300	180398300	-0.29547942941555083
chr3	180397400	180398400	0.10690098431104564
chr3	180397500	180398500	-0.21196620189517748
chr3	180397600	180398600	0.4502080985588925
chr3	180397700	180398700	1.0216040197924652
chr3	180397800	180398800	0.9643744893635448
chr3	180397900	180398900	1.2566819168194474
chr3	180398000	180399000	1.7995999155900273
chr3	180398100	180399100	2.3006592788310214
chr3	180398200	180399200	1.8154009661201984
chr3	180398300	180399300	1.7596370308052278
chr3	180398400	180399400	1.244449915554323
chr3	180398500	180399500	1.5833183445809775
chr3	180398600	180399600	1.2535691543519103
chr3	180398700	180399700	1.1135445645779385
chr3	180398800	180399800	1.374405538823753
chr3	180398900	180399900	1.1139047487676126
chr3	180399000	180400000	0.8928619581533052
chr3	180399100	180400100	1.0183638942542348
chr3	180399200	180400200	1.169722596994227
chr3	180399300	180400300	0.7941522768799733
chr3	180399400	180400400	0.961673784220516
chr3	180399500	180400500	0.7048238217104159
chr3	180399600	180400600	0.4752634181016394
chr3	180399700	180400700	0.3049022400672233
chr3	180399800	180400800	0.3344709758833721
chr3	180399900	180400900	0.24928552094747464
chr3	180400000	180401000	-0.17038956617728024
chr3	180400100	180401100	-0.5801477244198847
chr3	180400200	180401200	-0.3944358034024045
chr3	180400300	180401300	-0.17078110871111082
chr3	180400400	180401400	-0.5475316027594386
chr3	180400500	180401500	-0.4763227359301172
chr3	180400600	180401600	-0.1608388820146719
chr3	180400700	180401700	-0.06720983038368115
chr3	180400800	180401800	-0.0977178793978072
chr3	180400900	180401900	0.15736141067767295
chr3	180401000	180402000	0.3292013446013202
chr3	180401100	180402100	-0.09991188021967362
chr3	180401200	180402200	-0.5256360754270901
chr3	180401300	180402300	-0.4034820287817266
chr3	180401400	180402400	0.09745560572915177
chr3	180401500	180402500	-0.09924016972166612
chr3	180401600	180402600	-0.15978849811377252
chr3	180401700	180402700	0.5146882478272046
chr3	180401800	180402800	0.49335032440982396
chr3	180401900	180402900	0.6663340011294521
chr3	180402000	180403000	0.26842792564187
chr3	180402100	180403100	0.9160108018913788
chr3	180402200	180403200	0.4856442905329558
chr3	180402300	180403300	0.7448677058457044
chr3	180402400	180403400	1.2262742127102002
chr3	180402500	180403500	1.0938035127135837
chr3	180402600	180403600	1.1207843066050311
chr3	180402700	180403700	0.6541390172933399
chr3	180402800	180403800	0.4195809688279797
chr3	180402900	180403900	-0.6807125609220506
chr3	180403000	180404000	-0.40982862539302695
chr3	180403100	180404100	-0.0922441697120384
chr3	180403200	180404200	0.5489306830869931
chr3	180403300	180404300	0.5376755797863839
chr3	180403400	180404400	0.04986930306849379
chr3	180403500	180404500	-0.0621166995019076
chr3	180403600	180404600	0.2361590847555911
chr3	180403700	180404700	0.36712523716045103
chr3	180403800	180404800	0.4378545966063385
chr3	180403900	180404900	1.0743520786032164
chr3	180404000	180405000	1.0361055455274208
chr3	180404100	180405100	0.6707557162053486
chr3	180404200	180405200	0.4352901794241368
chr3	180404300	180405300	-0.0403529366031981
chr3	180404400	180405400	-0.14910569726772166
chr3	180404500	180405500	-0.012725637056046188
chr3	180404600	180405600	-0.5519972701808763
chr3	180404700	180405700	-0.544803184524281
chr3	180404800	180405800	-0.4355519702773628
chr3	180404900	180405900	-0.6811149864911016
chr3	180405000	180406000	-0.29281844763176196
chr3	180405100	180406100	0.18242882626596346
chr3	180405200	180406200	0.4906730116222955
chr3	180405300	180406300	0.5699949505092357
chr3	180405400	180406400	1.0358362855974614
chr3	180405500	180406500	1.5153126661914635
chr3	180405600	180406600	1.6375935020071757
chr3	180405700	180406700	1.6069653312575098
chr3	180405800	180406800	1.1324886764832909
chr3	180405900	180406900	1.8889557637053895
chr3	180406000	180407000	1.2329539986987659
chr3	180406100	180407100	0.566180415826072
chr3	180406200	180407200	0.525773127965112
chr3	180406300	180407300	0.9365909223668152
chr3	180406400	180407400	0.02946900890187077
chr3	180406500	180407500	-0.4350415343904415
chr3	180406700	180407700	-0.8105639298743241
chr3	180406900	180407900	-1.203447549241294
chr3	180407000	180408000	-0.904827804875442
chr3	180408100	180409100	-0.9333014555044122
chr3	180408200	180409200	-1.1938138978228066
chr3	180408300	180409300	-1.3633275600167531
chr3	180408400	180409400	-1.1449794476308697
chr3	180408500	180409500	-1.1943609773950916
chr3	180408600	180409600	-1.2604753001054645
chr3	180408700	180409700	-0.9866217389867468
chr3	180408800	180409800	-1.3465205878542297
chr3	180408900	180409900	-1.791499630846762
chr3	180409000	180410000	-1.8370949903975244
chr3	180409100	180410100	-1.4859887584000029
chr3	180409200	180410200	-1.4398783586461428
chr3	180409300	180410300	-1.3400674374173889
chr3	180409400	180410400	-1.2975133582837988
chr3	180409500	180410500	-1.7414656878619277
chr3	180409600	180410600	-1.261365744996075
chr3	180410600	180411600	-0.2291120265967813
chr3	180410700	180411700	-0.3560829615658402
chr3	180410800	180411800	-0.6642013538114595
chr3	180410900	180411900	-1.2257561824320518
chr3	180411000	180412000	-0.9142877984870135
chr3	180411100	180412100	-0.3162125210972135
chr3	180411200	180412200	-0.1598937289609229
chr3	180411300	180412300	0.0725698751340639
chr3	180411400	180412400	0.4003442081122575
chr3	180411500	180412500	0.16187232108503488
chr3	180411600	180412600	0.09581251211321544
chr3	180411700	180412700	0.18946461010103074
chr3	180411800	180412800	0.6247523543630735
chr3	180411900	180412900	1.3999693456078222
chr3	180412000	180413000	1.5931031518284946
chr3	180412100	180413100	1.6767807376105623
chr3	180412200	180413200	1.8152229762472891
chr3	180412300	180413300	1.9499544615865232
chr3	180412400	180413400	1.3076284818155852
chr3	180412500	180413500	1.4827988936970509
chr3	180412600	180413600	2.2004717789587107
chr3	180412700	180413700	2.7455419611931156
chr3	180412800	180413800	2.8905273746401363
chr3	180412900	180413900	2.8691779307285916
chr3	180413000	180414000	1.9834318060716052
chr3	180413100	180414100	1.4032634635216916
chr3	180413200	180414200	1.1852181241181874
chr3	180413300	180414300	0.9851297379646021
chr3	180413400	180414400	1.0101055497653526
chr3	180413500	180414500	1.3182253834276298
chr3	180413600	180414600	0.38841762873719854
chr3	180413700	180414700	-0.042689539693071536
chr3	180413800	180414800	-1.065819739821216
chr3	180413900	180414900	-1.4960588939298618
chr3	180414000	180415000	-0.4766490722956728
chr3	180414100	180415100	-0.8360386890659169
chr3	180414200	180415200	-1.061205199945793
chr3	180414300	180415300	-1.0762794393062831
chr3	180414400	180415400	-1.3061083288853763
chr3	180414500	180415500	-1.8239644322532336
chr3	180414600	180415600	-0.8784554091325588
chr3	180414700	180415700	-0.6363541758135584
chr3	180414800	180415800	-0.2978101323758311
chr3	180414900	180415900	-0.16932245546056407
chr3	180415000	180416000	-0.9419544775263714
chr3	180415100	180416100	-0.5030703495397785
chr3	180415200	180416200	-0.22952167746917165
chr3	180415300	180416300	-0.7417752438881466
chr3	180415400	180416400	-0.31574154237152435
chr3	180415500	180416500	0.2195745364475641
chr3	180415600	180416600	-0.2934552397088809
chr3	180415700	180416700	-0.8541874907295206
chr3	180415800	180416800	-0.8130588212171014
chr3	180415900	180416900	-1.0600288495453842
chr3	180416000	180417000	-0.6756485560196616
chr3	180416100	180417100	-0.20798801095963607
chr3	180416200	180417200	-0.5314247675461434
chr3	180416300	180417300	-0.31320732078481833
chr3	180416400	180417400	-0.4592478534675498
chr3	180416500	180417500	-0.326789237657414
chr3	180416600	180417600	-0.07623998245320539
chr3	180416700	180417700	0.7095969984693609
chr3	180416800	180417800	1.4624009504127609
chr3	180416900	180417900	1.4826327776178037
chr3	180417000	180418000	0.7485848037598802
chr3	180417100	180418100	0.21698732491943493
chr3	180417200	180418200	0.1402120016102124
chr3	180417300	180418300	0.008558987409383894
chr3	180417400	180418400	0.01270321161955063
chr3	180417500	180418500	-0.04804925881357002
chr3	180417600	180418600	0.15228457421295105
chr3	180417700	180418700	-0.5776599736392602
chr3	180417800	180418800	-1.2158105321473036
chr3	180417900	180418900	-0.6762812200610029
chr3	180418000	180419000	0.5955407856706004
chr3	180418100	180419100	0.4653541617218858
chr3	180418200	180419200	0.7312711159892951
chr3	180418300	180419300	1.1136118766970615
chr3	180418400	180419400	0.35383488220480624
chr3	180418500	180419500	0.14069689669907787
chr3	180418600	180419600	-0.33428447145661283
chr3	180418700	180419700	-0.16638577675077004
chr3	180418800	180419800	0.1410495067342924
chr3	180418900	180419900	-0.2443635597158132
chr3	180419000	180420000	-0.9562541401123476
chr3	180419100	180420100	-0.7413650503446504
chr3	180419200	180420200	-0.6193128821531634
chr3	180419300	180420300	-0.313830712255764
chr3	180419400	180420400	0.3992746682973531
chr3	180419500	180420500	0.032410957677845034
chr3	180419600	180420600	-0.26570814747017224
chr3	180419700	180420700	-0.6592812919475275
chr3	180419800	180420800	-0.8348382083373027
chr3	180419900	180420900	-1.1079871789171407
chr3	180420000	180421000	-1.489927442933678
chr3	180420100	180421100	-1.5867575141191397
chr3	180420200	180421200	-1.975708990181218
chr3	180420300	180421300	-2.3227967214146075
chr3	180420400	180421400	-2.3866523700121167
chr3	180420500	180421500	-2.414314985587485
chr3	180420600	180421600	-1.9346774078768312
chr3	180420700	180421700	-1.4734792480214831
chr3	180420800	180421800	-1.1728574766685211
chr3	180420900	180421900	-0.8251131407317331
chr3	180421000	180422000	-0.9152804355293944
chr3	180421100	180422100	-0.4927551942771475
chr3	180421200	180422200	0.0008449125694781831
chr3	180421300	180422300	0.3075125008085148
chr3	180421400	180422400	0.1172988362518527
chr3	180421500	180422500	-0.051943425061980096
chr3	180421600	180422600	0.059184285993665736
chr3	180421700	180422700	0.3205292703437925
chr3	180421800	180422800	0.6971984194403733
chr3	180421900	180422900	0.6701721199017112
chr3	180422000	180423000	1.373905514137759
chr3	180422100	180423100	1.2731808780937393
chr3	180422200	180423200	1.0816339552028502
chr3	180422300	180423300	0.19027647342096835
chr3	180422400	180423400	0.17072258100208956
chr3	180422500	180423500	0.6022530669840152
chr3	180422600	180423600	0.4010127828477328
chr3	180422700	180423700	0.18157115351055908
chr3	180422800	180423800	-0.8802714878033775
chr3	180422900	180423900	-0.6657170206828723
chr3	180423000	180424000	-1.1211139567105368
chr3	180423100	180424100	-1.4969656949546326
chr3	180423200	180424200	-1.3909182147870591
chr3	180423300	180424300	-1.4654250443168586
chr3	180423400	180424400	-1.1987540121993578
chr3	180423500	180424500	-1.2204196642776697
chr3	180423600	180424600	-0.7356845105466453
chr3	180423700	180424700	-1.3003953939347257
chr3	180423800	180424800	-2.2961197598908862
chr3	180423900	180424900	-2.704547292797221
chr3	180424000	180425000	-2.8135679087831815
chr3	180424100	180425100	-2.95937758489406
chr3	180424200	180425200	-2.9818035877287428
chr3	180424300	180425300	-2.9429882251212964
chr3	180424400	180425400	-3.8812786234267223
chr3	180424500	180425500	-4.621077878141528
chr3	180424600	180425600	-5.5403123846968985
chr3	180424700	180425700	-5.7082127239835545
chr3	180424800	180425800	-5.177938401410235
chr3	180424900	180425900	-5.830916518020438
chr3	180425000	180426000	-6.121445925319309
chr3	180425100	180426100	-5.977139789581164
chr3	180425200	180426200	-6.3727379793338725
chr3	180425300	180426300	-6.099577568560293
chr3	180425400	180426400	-5.259154385094101
chr3	180425500	180426500	-4.656840647268594
chr3	180425600	180426600	-4.209215561611197
chr3	180425700	180426700	-3.9231792500599623
chr3	180427900	180428900	-2.328020520699931
chr3	180428000	180429000	-1.5407735258401212
chr3	180428100	180429100	-2.168719675418985
chr3	180428200	180429200	-2.186954853516235
chr3	180428300	180429300	-2.27554456546851
chr3	180428400	180429400	-2.372689106510579
chr3	180428500	180429500	-2.598101490323861
chr3	180428600	180429600	-2.460780820512966
chr3	180428700	180429700	-2.018714903609953
chr3	180428800	180429800	-1.99274476631354
chr3	180428900	180429900	-2.1056755909248945
chr3	180429000	180430000	-2.8858551795904663
chr3	180429100	180430100	-2.220499547320601
chr3	180429200	180430200	-1.7798359755953217
chr3	180429300	180430300	-1.041859361800925
chr3	180429400	180430400	-0.7166929657315712
chr3	180429500	180430500	-0.16306240801292865
chr3	180429800	180430800	0.050083668118295406
chr3	180429900	180430900	0.9944746261756294
chr3	180430000	180431000	1.4755868981770415
chr3	180430100	180431100	1.5347427638106377
chr3	180430400	180431400	-1.013709923946778
chr3	180430500	180431500	-1.0916945492010033
chr3	180430600	180431600	-1.9734908112395189
chr3	180430700	180431700	-1.55060940998721
chr3	180430800	180431800	-1.7901327911058518
chr3	180430900	180431900	-1.4991477493338548
chr3	180431000	180432000	-1.5828713204760996
chr3	180431100	180432100	-1.7246183414268317
chr3	180431200	180432200	-1.0350253267047604
chr3	180431300	180432300	-0.5673073107451864
chr3	180431400	180432400	-0.3647386847055532
chr3	180431500	180432500	-0.21391736704090805
chr3	180431600	180432600	0.3490537138647433
chr3	180431700	180432700	0.6412561039350402
chr3	180431800	180432800	0.6980590414317399
chr3	180431900	180432900	0.2332344814082827
chr3	180432000	180433000	0.19220677115372778
chr3	180432100	180433100	0.09444637779915152
chr3	180432200	180433200	-0.07279725544748468
chr3	180432300	180433300	0.714741811393943
chr3	180432400	180433400	1.269742438453913
chr3	180432500	180433500	1.1703244718686845
chr3	180432600	180433600	1.556197237593918
chr3	180432700	180433700	1.3879246836601409
chr3	180432800	180433800	1.8283029821953105
chr3	180432900	180433900	2.1200498952605136
chr3	180433000	180434000	2.0581528598091805
chr3	180433100	180434100	2.1300826498427914
chr3	180433200	180434200	1.7002182171153195
chr3	180433300	180434300	1.0240713577632936
chr3	180433400	180434400	0.594806497576307
chr3	180433500	180434500	0.2745980203721918
chr3	180433600	180434600	-0.21708388123945724
chr3	180433700	180434700	-0.6493664232128573
chr3	180433800	180434800	-0.5348499634629299
chr3	180433900	180434900	-0.3772795165934608
chr3	180434000	180435000	-0.35737683589739316
chr3	180434100	180435100	0.21485381136887668
chr3	180434200	180435200	0.2805782966391903
chr3	180434300	180435300	0.3893335394142712
chr3	180434400	180435400	0.8204862968299697
chr3	180434500	180435500	1.3596878752963826
chr3	180434600	180435600	1.7884869328021955
chr3	180434700	180435700	2.049249715383161
chr3	180434800	180435800	1.5411191633264518
chr3	180434900	180435900	1.291832387706745
chr3	180436000	180437000	0.1214238810747171
chr3	180436100	180437100	0.6112993106366321
chr3	180436200	180437200	0.8451387509769286
chr3	180436300	180437300	1.0093009554192895
chr3	180436400	180437400	1.0558216328431798
chr3	180436500	180437500	1.2723123308738495
chr3	180436600	180437600	0.6895033205064479
chr3	180436700	180437700	0.86343906662395
chr3	180436800	180437800	1.0998444437940815
chr3	180436900	180437900	0.5386057051787455
chr3	180437000	180438000	0.4102475240921098
chr3	180437100	180438100	0.34555137425305377
chr3	180437200	180438200	0.26454235872005943
chr3	180437300	180438300	0.840332558253134
chr3	180437400	180438400	0.8541167183724666
chr3	180437500	180438500	0.5343283450878934
chr3	180437600	180438600	1.3901739530492163
chr3	180437700	180438700	1.61546487661223
chr3	180437800	180438800	1.2548772768788814
chr3	180437900	180438900	1.9382050421314927
chr3	180438000	180439000	1.011585857313382
chr3	180438100	180439100	1.5971792638284676
chr3	180438200	180439200	1.2951034778925583
chr3	180438300	180439300	0.7449918654741505
chr3	180438400	180439400	0.3550796924679896
chr3	180438500	180439500	0.17861665912979488
chr3	180438600	180439600	-0.4196157503094086
chr3	180438700	180439700	-0.2235154544950209
chr3	180438800	180439800	-0.5968292844191146
chr3	180438900	180439900	-0.6389131975015341
chr3	180439000	180440000	0.2324537495339672
chr3	180439100	180440100	-0.6158778854800289
chr3	180439200	180440200	-1.1017505022481655
chr3	180439300	180440300	-0.2588261649728331
chr3	180439400	180440400	-0.08825280794521112
chr3	180439500	180440500	-0.4841025284921274
chr3	180439600	180440600	-0.05499293975909291
chr3	180439700	180440700	-0.07955671381742398
chr3	180439800	180440800	-0.058009334851119886
chr3	180439900	180440900	-0.2019012727327361
chr3	180440000	180441000	-0.38084198730405694
chr3	180440100	180441100	-0.011626130980146195
chr3	180440200	180441200	0.6525420567411704
chr3	180440300	180441300	0.569144039630537
chr3	180440400	180441400	1.5021072001349882
chr3	180440800	180441800	0.7114548798548334
chr3	180440900	180441900	1.2301184524391515
chr3	180441000	180442000	1.5112281786636572
chr3	180441100	180442100	1.897298106499952
chr3	180441200	180442200	1.7033012644306906
chr3	180441300	180442300	1.949538246469024
chr3	180441400	180442400	1.4556638942188034
chr3	180441500	180442500	1.8360923388316992
chr3	180441600	180442600	2.216316338606406
chr3	180441700	180442700	2.7232320004164823
chr3	180441800	180442800	2.9249957983206607
chr3	180441900	180442900	2.982582328444609
chr3	180442000	180443000	2.281875873665273
chr3	180442100	180443100	1.343589461427919
chr3	180442200	180443200	1.8019568305615368
chr3	180442300	180443300	2.051695767336252
chr3	180442400	180443400	1.6156566125565461
chr3	180442500	180443500	1.7043406432583874
chr3	180442600	180443600	1.3471109084121091
chr3	180442700	180443700	1.808856368798416
chr3	180442800	180443800	1.5191135063389545
chr3	180442900	180443900	1.2391292158907163
chr3	180443000	180444000	1.097206852211492
chr3	180443100	180444100	1.4763540961084816
chr3	180443200	180444200	1.1560029922477633
chr3	180443300	180444300	0.4452288630498723
chr3	180443400	180444400	0.4521107804189004
chr3	180443500	180444500	0.5221297134280242
chr3	180443600	180444600	0.5138905577711821
chr3	180443700	180444700	-0.11436136554810875
chr3	180443800	180444800	0.2441561723414563
chr3	180443900	180444900	0.3666270437993941
chr3	180444000	180445000	0.9719159888383887
chr3	180444100	180445100	1.3644049231236228
chr3	180444200	180445200	1.253325091747555
chr3	180444300	180445300	0.6863749100699811
chr3	180444400	180445400	0.9900770788311772
chr3	180444500	180445500	0.5460477627513766
chr3	180444600	180445600	0.1613937553519416
chr3	180444700	180445700	0.053942894677919566
chr3	180444800	180445800	0.255911401967837
chr3	180444900	180445900	0.4117418507761189
chr3	180445000	180446000	-0.11614991005781374
chr3	180445100	180446100	-0.531869220802567
chr3	180445200	180446200	-1.221200135127056
chr3	180445300	180446300	-0.9286374702514228
chr3	180445400	180446400	-0.7952095480170153
chr3	180445500	180446500	-0.3687842622385655
chr3	180445600	180446600	0.10731295024605364
chr3	180445700	180446700	-0.02338657414910688
chr3	180445800	180446800	-0.6504455928896715
chr3	180445900	180446900	-0.5560863859445656
chr3	180446000	180447000	0.14002042140970034
chr3	180446100	180447100	-0.13485464156870194
chr3	180446200	180447200	0.6998065900737162
chr3	180446300	180447300	0.5131251882744983
chr3	180446400	180447400	0.23527294164041995
chr3	180446500	180447500	-0.24719148142617056
chr3	180446600	180447600	-0.4033756771088057
chr3	180446700	180447700	-0.3831259033918104
chr3	180446800	180447800	-0.6830610842382512
chr3	180446900	180447900	-1.0144144441676377
chr3	180447000	180448000	-0.8517891153595545
chr3	180447100	180448100	-0.4673889398816649
chr3	180447200	180448200	-0.5493587302196368
chr3	180447300	180448300	-0.4605926062086055
chr3	180447400	180448400	-0.676180684315048
chr3	180447500	180448500	-0.2937810764941467
chr3	180447600	180448600	-0.3549302879930488
chr3	180447700	180448700	0.4553167470077274
chr3	180447800	180448800	0.6943252468303719
chr3	180447900	180448900	0.9400665630391234
chr3	180448000	180449000	0.8877908655352099
chr3	180448100	180449100	0.5415654538945633
chr3	180448200	180449200	0.015821327145317116
chr3	180448300	180449300	0.28062648397282425
chr3	180448400	180449400	0.2942870349494208
chr3	180448500	180449500	-0.2387292205082121
chr3	180448600	180449600	-0.7490549251044873
chr3	180448700	180449700	-1.409554616977463
chr3	180448800	180449800	-1.6988914348456428
chr3	180448900	180449900	-2.8025414620374964
chr3	180449000	180450000	-3.5995893254778797
chr3	180449100	180450100	-3.9893950369982942
chr3	180449200	180450200	-3.8967437513381165
chr3	180449300	180450300	-4.542215634800585
chr3	180449400	180450400	-4.980388754864356
chr3	180449500	180450500	-4.903768727447416
chr3	180449600	180450600	-5.473256263627926
chr3	180449700	180450700	-5.958188030907829
chr3	180449800	180450800	-5.659959702310148
chr3	180449900	180450900	-5.8241762575448215
chr3	180450000	180451000	-6.040322621171118
chr3	180450100	180451100	-5.577093249908072
chr3	180450200	180451200	-5.472278184828593
chr3	180450300	180451300	-5.871503499812441
chr3	180450400	180451400	-4.800154218479976
chr3	180450500	180451500	-4.764934641369519
chr3	180450600	180451600	-3.753205618561775
chr3	180450700	180451700	-3.681355336261608
chr3	180450800	180451800	-3.8979582502207983
chr3	180450900	180451900	-3.3781527485459937
chr3	180451000	180452000	-2.7799750352934325
chr3	180451100	180452100	-2.510475430324792
chr3	180451200	180452200	-2.124531121656958
chr3	180451300	180452300	-1.2908729211630006
chr3	180453400	180454400	1.7541797275291806
chr3	180453500	180454500	1.3913903226017317
chr3	180453600	180454600	0.24001338923277346
chr3	180453700	180454700	0.4126248745409875
chr3	180453800	180454800	0.029524492909883626
chr3	180453900	180454900	0.05972533569517061
chr3	180454000	180455000	0.0536422192932778
chr3	180454100	180455100	-0.7127165237412968
chr3	180454200	180455200	-0.9514283990132923
chr3	180454300	180455300	-1.4712119596769389
chr3	180454400	180455400	-1.469906300676898
chr3	180454500	180455500	-1.6298296309899658
chr3	180454600	180455600	-0.8091583887972903
chr3	180454700	180455700	-1.1605531586921998
chr3	180454800	180455800	-0.8129689868377049
chr3	180454900	180455900	-1.205224752313282
chr3	180455000	180456000	-0.9433671537764133
chr3	180455100	180456100	-0.3767528963120153
chr3	180455200	180456200	-0.5566377708111685
chr3	180455300	180456300	0.25116646037118595
chr3	180455400	180456400	0.4562512917211801
chr3	180455500	180456500	0.7996971503634709
chr3	180455600	180456600	0.3725589479137002
chr3	180455700	180456700	0.5121879977473673
chr3	180455800	180456800	0.4993435610116478
chr3	180455900	180456900	0.8997274035264861
chr3	180456000	180457000	0.8616594948496717
chr3	180456100	180457100	0.7071893964475239
chr3	180456200	180457200	0.9942636709971158
chr3	180456300	180457300	0.4732945819898125
chr3	180456400	180457400	0.12287233664553085
chr3	180456500	180457500	-0.006480281451961248
chr3	180456600	180457600	0.907245435445973
chr3	180456700	180457700	1.2657730319298548
chr3	180456800	180457800	1.1147952162302766
chr3	180456900	180457900	0.6798873825228294
chr3	180457000	180458000	0.7977004229820226
chr3	180457100	180458100	0.703898434146803
chr3	180457200	180458200	0.7940998008846636
chr3	180457300	180458300	0.6247168963433027
chr3	180459300	180460300	-0.07236757245018319
chr3	180459400	180460400	-0.810663167258066
chr3	180459500	180460500	-0.5101513222673613
chr3	180459600	180460600	-1.0521010424551844
chr3	180459700	180460700	-1.2425770631024973
chr3	180459800	180460800	-1.2238050619667722
chr3	180459900	180460900	-1.6799813474620418
chr3	180460000	180461000	-1.614833445975644
chr3	180460100	180461100	-1.2939656614774837
chr3	180460200	180461200	-1.8347317618320227
chr3	180460300	180461300	-1.580512269462098
chr3	180460400	180461400	-1.94521958284608
chr3	180460500	180461500	-2.12218272053366
chr3	180460600	180461600	-1.7615249733783638
chr3	180460700	180461700	-1.0212113077797125
chr3	180460800	180461800	-1.3977587829999498
chr3	180460900	180461900	-1.4388524321891445
chr3	180461000	180462000	-1.666628975018787
chr3	180461100	180462100	-2.2353859978942348
chr3	180461200	180462200	-1.6086215946278903
chr3	180461300	180462300	-1.7755780678718371
chr3	180461400	180462400	-1.847724424463019
chr3	180461500	180462500	-1.6997109833491684
chr3	180461600	180462600	-1.6896278852649516
chr3	180461700	180462700	-2.387250678826102
chr3	180461800	180462800	-2.15497921247973
chr3	180461900	180462900	-1.5761852883645544
chr3	180462000	180463000	-1.346393717229775
chr3	180462100	180463100	-1.507400972331966
chr3	180462200	180463200	-1.875160565908087
chr3	180462300	180463300	-2.1568769046450456
chr3	180462400	180463400	-1.050580846630954
chr3	180462500	180463500	-1.6713980257406258
chr3	180462600	180463600	-1.700349111238477
chr3	180462700	180463700	-1.0067514568338187
chr3	180462800	180463800	-1.1943225739811945
chr3	180462900	180463900	-1.0310361197125881
chr3	180463000	180464000	-1.1473121095056573
chr3	180463100	180464100	-0.13098149901738154
chr3	180463200	180464200	-0.3506284381907533
chr3	180463300	180464300	0.531911917943409
chr3	180463400	180464400	0.3737906249413265
chr3	180463500	180464500	0.403827068964601
chr3	180463600	180464600	0.6729280732149987
chr3	180463700	180464700	-0.2709428548129817
chr3	180463800	180464800	0.3050122301257553
chr3	180463900	180464900	-0.2010845365529719
chr3	180464000	180465000	0.1278014844257498
chr3	180464100	180465100	-0.3294011178590996
chr3	180464200	180465200	0.12176176972801875
chr3	180464300	180465300	0.2950271308135874
chr3	180464400	180465400	0.2584446334469599
chr3	180464500	180465500	0.2263826095049577
chr3	180464600	180465600	0.40476593864136856
chr3	180464700	180465700	1.3990382078169659
chr3	180464800	180465800	1.1221925009503455
chr3	180464900	180465900	1.6487865596095963
chr3	180465000	180466000	1.6868808263246633
chr3	180465100	180466100	1.4596617194464971
chr3	180465200	180466200	1.4858831846238685
chr3	180465300	180466300	0.7625937638878458
chr3	180465400	180466400	1.2025729875871078
chr3	180465500	180466500	1.5009279555775439
chr3	180465600	180466600	1.5499460313662807
chr3	180465700	180466700	1.7329779152594196
chr3	180465800	180466800	1.6302057857632326
chr3	180465900	180466900	1.653833922372751
chr3	180466000	180467000	1.5392468368355638
chr3	180466100	180467100	2.06103209198422
chr3	180466200	180467200	2.0226321326191834
chr3	180466300	180467300	2.28412430934054
chr3	180466400	180467400	1.7060859530787522
chr3	180466500	180467500	1.8811029203708487
chr3	180466600	180467600	1.6053345068692586
chr3	180466700	180467700	0.6619715901888829
chr3	180466800	180467800	1.3254782816316708
chr3	180466900	180467900	1.2221887367954762
chr3	180467000	180468000	2.030191085664748
chr3	180467100	180468100	1.7439637405035875
chr3	180467200	180468200	2.047464350170896
chr3	180467300	180468300	1.5434733647156649
chr3	180467400	180468400	1.6802790985355422
chr3	180467500	180468500	1.2729156360800378
chr3	180467600	180468600	1.1378957078853589
chr3	180467700	180468700	1.4511654115564616
chr3	180467800	180468800	0.4885104210445709
chr3	180467900	180468900	0.4525449810653037
chr3	180468000	180469000	-0.0942185910414306
chr3	180468100	180469100	0.13752929709328585
chr3	180468200	180469200	0.33253070537301005
chr3	180468300	180469300	0.9938653218313104
chr3	180468400	180469400	1.4468605689632033
chr3	180468500	180469500	1.4831087113420451
chr3	180468600	180469600	1.6593742019183633
chr3	180468700	180469700	2.0352258337154097
chr3	180468800	180469800	2.262996504292679
chr3	180468900	180469900	1.5853720473883912
chr3	180469000	180470000	1.5836248359561245
chr3	180469100	180470100	0.9719343913968076
chr3	180469200	180470200	0.6856556419112009
chr3	180469300	180470300	0.4975019211702549
chr3	180469400	180470400	-0.27382686541884443
chr3	180469500	180470500	0.13645672675570442
chr3	180469600	180470600	-0.2753352097114444
chr3	180469700	180470700	0.12359631208768238
chr3	180469800	180470800	0.3239907293135057
chr3	180469900	180470900	0.9242453428183288
chr3	180470000	180471000	0.6462195542348274
chr3	180470100	180471100	1.4391147896438905
chr3	180470200	180471200	1.2423739623006385
chr3	180470300	180471300	0.9919001464827976
chr3	180470400	180471400	1.7883971229723357
chr3	180470500	180471500	1.9912055926485284
chr3	180470600	180471600	1.8350992989245631
chr3	180470700	180471700	1.0143408265394478
chr3	180470800	180471800	0.5412410994777604
chr3	180470900	180471900	0.66020803198199
chr3	180471000	180472000	0.5667141282286797
chr3	180471100	180472100	-0.3901707352248177
chr3	180471200	180472200	-0.31596004871773903
chr3	180471300	180472300	0.08680365386267645
chr3	180471400	180472400	-0.11422395186428876
chr3	180471500	180472500	-0.1334520144225213
chr3	180471600	180472600	0.4303954782606306
chr3	180472700	180473700	0.551302721885058
chr3	180472800	180473800	0.5443484649896141
chr3	180472900	180473900	0.24792359004342104
chr3	180473000	180474000	0.08680232998903563
chr3	180473100	180474100	0.2686368938826693
chr3	180473200	180474200	0.4213229159818477
chr3	180473300	180474300	0.23835949028853345
chr3	180473400	180474400	-0.030049469901878564
chr3	180473500	180474500	0.3988006664247665
chr3	180473600	180474600	0.0510077796455308
chr3	180473700	180474700	0.7859421954737006
chr3	180473800	180474800	0.2307921981530817
chr3	180473900	180474900	0.039347302869359835
chr3	180474000	180475000	0.4550875265149483
chr3	180474100	180475100	0.8293523111766714
chr3	180474200	180475200	0.9391579637749612
chr3	180474300	180475300	1.0393485824766977
chr3	180474400	180475400	0.8038854246499436
chr3	180474500	180475500	-0.039829767891980485
chr3	180474600	180475600	0.5675028129677638
chr3	180474700	180475700	-0.2537617203010388
chr3	180474800	180475800	0.4557590158711276
chr3	180474900	180475900	0.9360069940692688
chr3	180475000	180476000	1.1893224570000087
chr3	180475100	180476100	0.6746138220088815
chr3	180475200	180476200	1.2174585070088886
chr3	180475300	180476300	0.8916010882263457
chr3	180475400	180476400	1.5636946068158717
chr3	180475500	180476500	2.4822630426354597
chr3	180475600	180476600	1.7960644593893218
chr3	180475700	180476700	2.2469217107464257
chr3	180475800	180476800	2.2675176104385666
chr3	180475900	180476900	1.7689641452641238
chr3	180476000	180477000	1.252221673335175
chr3	180476100	180477100	1.6603862155981717
chr3	180476200	180477200	0.7520058995564748
chr3	180476300	180477300	1.1416591959886149
chr3	180476400	180477400	0.4621075904292242
chr3	180476500	180477500	0.08282886144187697
chr3	180476600	180477600	0.40878060634883423
chr3	180476700	180477700	0.4626374094432204
chr3	180476800	180477800	0.3235920299514168
chr3	180476900	180477900	0.19325851236615452
chr3	180477000	180478000	0.19935435811893681
chr3	180477100	180478100	-0.11955929387373415
chr3	180477200	180478200	0.0010128836984234263
chr3	180477300	180478300	-0.2561433529070264
chr3	180477400	180478400	-0.10088342655118407
chr3	180477500	180478500	-0.1430344047660013
chr3	180477600	180478600	-0.4690896839755348
chr3	180477700	180478700	-0.8117534911884846
chr3	180477800	180478800	-1.0986110987313589
chr3	180477900	180478900	-0.4412713763019758
chr3	180478000	180479000	-0.1764667736373693
chr3	180478100	180479100	-0.3457683126386468
chr3	180478200	180479200	0.04715611995656655
chr3	180478300	180479300	0.32807854917927953
chr3	180478400	180479400	-0.2454042345295469
chr3	180478500	180479500	-0.27258844434782953
chr3	180478600	180479600	0.09543066425912633
chr3	180478700	180479700	0.11569236429604485
chr3	180478800	180479800	0.709339295755395
chr3	180478900	180479900	0.3943460841119133
chr3	180479000	180480000	0.4682975919412442
chr3	180479100	180480100	0.3703740179092701
chr3	180479200	180480200	0.5206700314208469
chr3	180479300	180480300	0.7213380002323003
chr3	180479400	180480400	1.3887833762194048
chr3	180479500	180480500	1.3171463314834604
chr3	180479600	180480600	1.436330855870034
chr3	180479700	180480700	1.2545468419102792
chr3	180479800	180480800	1.1831557696257144
chr3	180479900	180480900	1.2361042984985235
chr3	180480000	180481000	1.2456510295068548
chr3	180480100	180481100	0.9504636427537924
chr3	180480200	180481200	0.706377477843181
chr3	180480300	180481300	0.4891452112974978
chr3	180480400	180481400	0.5315129590399741
chr3	180480500	180481500	0.6758271255753742
chr3	180480600	180481600	0.29442340170947434
chr3	180480700	180481700	0.3907309214744407
chr3	180480800	180481800	-0.2768053888963731
chr3	180480900	180481900	-0.5207986365365941
chr3	180481000	180482000	-0.8210193029563669
chr3	180481100	180482100	-0.4745883248533541
chr3	180481200	180482200	-0.5723942510001219
chr3	180481300	180482300	-0.5275643631774554
chr3	180481400	180482400	-0.35337931431910985
chr3	180481500	180482500	-0.6444914908331415
chr3	180481600	180482600	-0.6346595513350355
chr3	180481700	180482700	-0.379450693783623
chr3	180481800	180482800	0.0354694652795026
chr3	180481900	180482900	0.4947032893109108
chr3	180482000	180483000	0.2774018528793986
chr3	180482100	180483100	0.4868127483097673
chr3	180482200	180483200	-0.12877436589756036
chr3	180482300	180483300	-0.2409378646468974
chr3	180482400	180483400	-0.4640937490009648
chr3	180482500	180483500	-0.5875022961517952
chr3	180482600	180483600	-0.6253860181452505
chr3	180482700	180483700	-1.013490009695647
chr3	180482800	180483800	-0.8461447915426611
chr3	180482900	180483900	-1.2913450105542332
chr3	180483000	180484000	-0.9059206381901345
chr3	180483100	180484100	-1.3797588070777576
chr3	180483200	180484200	-0.9966034265854172
chr3	180483300	180484300	-1.6208705829102046
chr3	180483400	180484400	-1.485474567803008
chr3	180483500	180484500	-1.296639668410472
chr3	180483600	180484600	-1.7441470494367062
chr3	180483700	180484700	-1.5353077577063117
chr3	180483800	180484800	-1.8570859366102268
chr3	180483900	180484900	-1.7358806026190676
chr3	180484000	180485000	-2.0233297816721834
chr3	180484100	180485100	-1.6746361432202497
chr3	180485600	180486600	-3.1294848714455195
chr3	180485700	180486700	-3.582843004907145
chr3	180485800	180486800	-2.9336477645833483
chr3	180485900	180486900	-2.9202304979193316
chr3	180486000	180487000	-2.794144889831337
chr3	180486100	180487100	-2.6722234438883907
chr3	180486200	180487200	-2.250959859615162
chr3	180487100	180488100	-0.9245847989705636
chr3	180487200	180488200	-1.9107593626592527
chr3	180487300	180488300	-2.8416238036366503
chr3	180487400	180488400	-2.6244385601563387
chr3	180487500	180488500	-2.231726000480714
chr3	180487600	180488600	-1.7866860716106998
chr3	180487700	180488700	-2.6432429331657596
chr3	180487800	180488800	-2.96103890151952
chr3	180487900	180488900	-3.4177908189131325
chr3	180488000	180489000	-3.851905962524569
chr3	180488100	180489100	-3.78276816352458
chr3	180488200	180489200	-3.060627569555287
chr3	180488300	180489300	-2.8550542787998907
chr3	180488400	180489400	-3.0603390286625367
chr3	180488500	180489500	-3.0214808784835827
chr3	180488600	180489600	-3.3084472932298152
chr3	180488700	180489700	-2.15010242595006
chr3	180488800	180489800	-2.2658165389692217
chr3	180488900	180489900	-2.5104749464987792
chr3	180489000	180490000	-2.0851411179968284
chr3	180489100	180490100	-3.0003832359046694
chr3	180489200	180490200	-3.2372918161860014
chr3	180489300	180490300	-3.788993239551267
chr3	180489400	180490400	-3.004387892501295
chr3	180489500	180490500	-2.6243375802036533
chr3	180489600	180490600	-2.6991200310556565
chr3	180490000	180491000	-0.8126333756453018
chr3	180490100	180491100	-0.6647543417283379
chr3	180490200	180491200	-0.8547869745397583
chr3	180490300	180491300	-0.4790105862215975
chr3	180490400	180491400	-1.6490366190414398
chr3	180490500	180491500	-1.0599882196339896
chr3	180490600	180491600	-1.0047743587528613
chr3	180490700	180491700	-0.7822448652924496
chr3	180490800	180491800	-0.7932068490133105
chr3	180490900	180491900	-0.7270796939219332
chr3	180491000	180492000	-0.3434749146266968
chr3	180491100	180492100	0.17950203620229235
chr3	180491200	180492200	1.0547882108091595
chr3	180491300	180492300	1.4058932539899671
chr3	180491400	180492400	2.238031705327855
chr3	180491500	180492500	1.5560736951904899
chr3	180491600	180492600	1.6805942997355248
chr3	180491700	180492700	1.5201456626340837
chr3	180491800	180492800	0.743357552321687
chr3	180491900	180492900	0.8010925298837016
chr3	180492000	180493000	0.6335827853752047
chr3	180492100	180493100	0.4177376874668525
chr3	180492200	180493200	0.2403123241699516
chr3	180492300	180493300	0.290893878708061
chr3	180492400	180493400	0.4488304129050848
chr3	180492500	180493500	0.5475913622139968
chr3	180492600	180493600	0.03834506912129625
chr3	180492700	180493700	-0.4102393987287737
chr3	180492800	180493800	0.4005581652000617
chr3	180492900	180493900	0.3839071078012399
chr3	180493000	180494000	0.2468317988144019
chr3	180493100	180494100	0.9398637427552952
chr3	180493200	180494200	0.28082645240589005
chr3	180493300	180494300	0.11420002224497887
chr3	180493400	180494400	0.5073328813021093
chr3	180493500	180494500	0.4571967709625397
chr3	180493600	180494600	1.0858227464175387
chr3	180493700	180494700	1.5191523541188454
chr3	180493800	180494800	1.6011070913248548
chr3	180493900	180494900	1.516674111943973
chr3	180494000	180495000	2.0546663968802554
chr3	180494100	180495100	1.4344373805566089
chr3	180494200	180495200	2.096213174362364
chr3	180494300	180495300	2.4153448710019374
chr3	180494400	180495400	1.7551215306957315
chr3	180494500	180495500	1.939485380192688
chr3	180494600	180495600	2.2727181615934597
chr3	180494700	180495700	2.31479285803884
chr3	180494800	180495800	1.975168865447348
chr3	180494900	180495900	1.637305733288801
chr3	180495000	180496000	1.0848349031251907
chr3	180495100	180496100	1.4571210199164035
chr3	180495200	180496200	1.832995070037208
chr3	180495300	180496300	1.4191776480600078
chr3	180495400	180496400	1.5060923766173857
chr3	180495500	180496500	1.006363296211051
chr3	180495600	180496600	0.5686366851600719
chr3	180495700	180496700	0.6804382145355237
chr3	180495800	180496800	0.8088084786901529
chr3	180495900	180496900	0.4610534979190686
chr3	180496000	180497000	0.13426041325271623
chr3	180496100	180497100	0.6447319436714711
chr3	180496200	180497200	-0.2745041762530348
chr3	180496300	180497300	-0.22087230260906301
chr3	180496400	180497400	0.00027781818419377405
chr3	180496500	180497500	0.3321277807948617
chr3	180496600	180497600	0.10397337123574374
chr3	180496700	180497700	-0.34687210953539416
chr3	180496800	180497800	-0.05968005987670012
chr3	180496900	180497900	0.03815143088298231
chr3	180497000	180498000	0.11880443311794359
chr3	180497100	180498100	0.0566792765201919
chr3	180497200	180498200	0.47988476624813603
chr3	180497300	180498300	0.3322608542393551
chr3	180497400	180498400	0.3718166358543841
chr3	180497500	180498500	0.39226185607551706
chr3	180497600	180498600	0.4841639129866416
chr3	180497700	180498700	0.2571423997070348
chr3	180497800	180498800	-0.1106143986105988
chr3	180497900	180498900	-0.14677233571521967
chr3	180498000	180499000	0.037470963894429665
chr3	180498100	180499100	-0.40906798656895177
chr3	180499500	180500500	0.1106301087717958
chr3	180499600	180500600	0.02087862438447186
chr3	180500100	180501100	-1.0339340965360369
chr3	180500200	180501200	-1.295019248304041
chr3	180500300	180501300	-1.0254067498985004
chr3	180500500	180501500	-1.280265581620789
chr3	180501500	180502500	1.3674299473376743
chr3	180501600	180502600	1.5218000733448984
chr3	180501700	180502700	1.6392404043823594
chr3	180501800	180502800	1.2010088952046052
chr3	180501900	180502900	1.2694608801737268
chr3	180502000	180503000	1.4216882245883837
chr3	180502100	180503100	1.1329460779680325
chr3	180502200	180503200	1.0493153262479733
chr3	180502300	180503300	1.7655021465071754
chr3	180502400	180503400	1.9433930728086344
chr3	180502500	180503500	1.6608245934901358
chr3	180502600	180503600	1.813647372957088
chr3	180502700	180503700	1.9565221194526088
chr3	180502800	180503800	2.4614449875608253
chr3	180502900	180503900	2.3088829776763866
chr3	180503000	180504000	2.2101723811785425
chr3	180503100	180504100	2.533272056087469
chr3	180503200	180504200	2.4333425982248733
chr3	180503300	180504300	2.3925719321369656
chr3	180503400	180504400	2.1813093454754706
chr3	180503500	180504500	2.1342026811025154
chr3	180503600	180504600	1.8437998197002832
chr3	180503700	180504700	1.9146060287929643
chr3	180503800	180504800	1.4597510459532397
chr3	180503900	180504900	1.3587118487230632
chr3	180504000	180505000	0.7924325760518389
chr3	180504100	180505100	0.2730297097309433
chr3	180504200	180505200	0.2286936730029005
chr3	180504300	180505300	0.2291462239445005
chr3	180504400	180505400	0.6001967334106036
chr3	180504500	180505500	0.30457130990742365
chr3	180504600	180505600	0.5842251161952083
chr3	180504700	180505700	0.432733432628248
chr3	180504800	180505800	0.9341637671248512
chr3	180504900	180505900	0.8596257120938222
chr3	180505000	180506000	0.8722248754524273
chr3	180505100	180506100	1.6939969489228317
chr3	180505200	180506200	1.6607220783885015
chr3	180505300	180506300	1.2864876185507728
chr3	180505400	180506400	1.1692618854968395
chr3	180505500	180506500	1.4846251408637152
chr3	180505600	180506600	1.438040028335936
chr3	180505700	180506700	1.7715899390642649
chr3	180505800	180506800	1.3572559548864258
chr3	180505900	180506900	1.4485651656957756
chr3	180506000	180507000	1.6941096974250132
chr3	180506100	180507100	1.3143260592621182
chr3	180506200	180507200	1.2147399647347743
chr3	180506300	180507300	0.8702836567445782
chr3	180506400	180507400	0.6583612514170313
chr3	180506500	180507500	0.7407130789301699
chr3	180506600	180507600	1.0275085916334927
chr3	180506700	180507700	0.6744969348833367
chr3	180506800	180507800	1.0567394868133122
chr3	180506900	180507900	0.6718585073213045
chr3	180507000	180508000	0.8307383330920195
chr3	180507100	180508100	1.5009349057580244
chr3	180507200	180508200	1.7325611301065251
chr3	180507300	180508300	2.37155639418334
chr3	180507400	180508400	1.969563352129158
chr3	180507500	180508500	1.3753993113656724
chr3	180507600	180508600	1.2429626001690548
chr3	180507700	180508700	0.6575402593392304
chr3	180507800	180508800	0.28451999782374743
chr3	180507900	180508900	0.5261474279174528
chr3	180508000	180509000	0.44760968530185485
chr3	180508100	180509100	-0.9707713009536652
chr3	180508200	180509200	-0.7541522027634852
chr3	180508300	180509300	-1.0367732325464991
chr3	180508400	180509400	-1.2244186562268304
chr3	180508500	180509500	-0.7019741056193399
chr3	180508600	180509600	-1.1439462364891917
chr3	180508700	180509700	-0.2660446487616687
chr3	180508800	180509800	0.1008074957198679
chr3	180508900	180509900	0.4677685302604847
chr3	180509000	180510000	0.6765098782568495
chr3	180509100	180510100	1.3727675754663764
chr3	180509200	180510200	1.3871318221115243
chr3	180509300	180510300	1.7528455185205942
chr3	180509400	180510400	1.7932728233523931
chr3	180509500	180510500	0.9435158205432456
chr3	180509600	180510600	1.0958197564084566
chr3	180509700	180510700	0.4799494516550487
chr3	180509800	180510800	0.22139696093166789
chr3	180509900	180510900	0.04549734075814522
chr3	180510000	180511000	0.3101724011144453
chr3	180510100	180511100	0.4569551659917076
chr3	180510200	180511200	0.11894541329413001
chr3	180510300	180511300	0.07220039462061134
chr3	180510400	180511400	0.039794671243422036
chr3	180510500	180511500	0.35991959648675925
chr3	180510600	180511600	0.9759122900501918
chr3	180510700	180511700	1.4600882204012062
chr3	180510800	180511800	0.9651275143073299
chr3	180510900	180511900	1.1010838018329656
chr3	180511000	180512000	0.8920164283351181
chr3	180511100	180512100	0.7347747285770704
chr3	180511200	180512200	1.4598696549562988
chr3	180511300	180512300	0.6096413871142174
chr3	180511400	180512400	1.1248951952193629
chr3	180511500	180512500	1.673747720799599
chr3	180511600	180512600	0.9467573104128664
chr3	180511700	180512700	0.9272241515571641
chr3	180511800	180512800	1.277940665792907
chr3	180511900	180512900	1.4090099320207203
chr3	180512000	180513000	1.0190507698217448
chr3	180512100	180513100	0.8298790165295686
chr3	180512200	180513200	-0.28028780242608325
chr3	180512300	180513300	-0.15608955785500542
chr3	180512400	180513400	0.02591867917676028
chr3	180512500	180513500	0.18559504972849844
chr3	180512600	180513600	0.5943856380349306
chr3	180512700	180513700	0.6343854131429101
chr3	180512800	180513800	0.5694597524809805
chr3	180512900	180513900	0.5028435574656211
chr3	180513000	180514000	1.1537180338038933
chr3	180513100	180514100	1.5337071809985463
chr3	180513200	180514200	2.1253851694420534
chr3	180513300	180514300	3.2580463176115004
chr3	180513400	180514400	2.146394611684156
chr3	180513500	180514500	1.6405546098412127
chr3	180513600	180514600	1.3277760164878063
chr3	180513700	180514700	0.5672135990432533
chr3	180513800	180514800	1.1279719064469529
chr3	180513900	180514900	1.1431102233713812
chr3	180514000	180515000	1.153818402650047
chr3	180514100	180515100	0.6999686505056191
chr3	180514200	180515200	0.9145023517189106
chr3	180514300	180515300	0.3771112456797735
chr3	180514400	180515400	1.545007321389499
chr3	180514500	180515500	1.1139247374142305
chr3	180514600	180515600	1.1769310346500603
chr3	180514700	180515700	1.841461457948788
chr3	180514800	180515800	1.4286792036099158
chr3	180514900	180515900	0.8742262338915664
chr3	180515000	180516000	0.3848538822998844
chr3	180516000	180517000	1.3238671056129012
chr3	180516100	180517100	1.5147312750776274
chr3	180516200	180517200	1.730478474497979
chr3	180516300	180517300	1.4001905125585226
chr3	180516400	180517400	2.066218875940117
chr3	180516500	180517500	2.165704043319061
chr3	180516600	180517600	2.174583773941167
chr3	180516700	180517700	1.929165736018712
chr3	180516800	180517800	1.3546943110437757
chr3	180516900	180517900	1.2064175364110117
chr3	180517000	180518000	0.4611605053921405
chr3	180517100	180518100	-0.08552293377212912
chr3	180517200	180518200	-0.11726284210543512
chr3	180517300	180518300	0.1617414994159375
chr3	180517400	180518400	-0.6263860298258875
chr3	180517500	180518500	-0.6477812115503522
chr3	180517600	180518600	-0.5355622447549687
chr3	180517700	180518700	-1.0228464998357505
chr3	180517800	180518800	-0.9759366690303132
chr3	180517900	180518900	-0.8329241102757565
chr3	180518000	180519000	-0.6419713588496471
chr3	180518100	180519100	0.03170549581224235
chr3	180518200	180519200	0.018470540309304784
chr3	180519800	180520800	-0.2743293569724281
chr3	180519900	180520900	0.7839151650011283
chr3	180520000	180521000	0.19507156125255726
chr3	180520100	180521100	0.1830299323449396
chr3	180520200	180521200	0.035151281843623816
chr3	180520300	180521300	-0.3991670902472441
chr3	180520400	180521400	0.2797483231740476
chr3	180520500	180521500	0.6029744927506773
chr3	180520600	180521600	1.2219805126614969
chr3	180520700	180521700	1.6685052885749796
chr3	180520800	180521800	1.6119164499093268
chr3	180520900	180521900	0.8829637335385551
chr3	180521000	180522000	1.5888995180801928
chr3	180521100	180522100	1.6506826366103249
chr3	180521200	180522200	1.1090256407726484
chr3	180521300	180522300	1.2757341531055488
chr3	180521400	180522400	0.8682484264346124
chr3	180521500	180522500	0.7144408689503288
chr3	180521600	180522600	0.2225265958267832
chr3	180521700	180522700	-0.025469146388515333
chr3	180521800	180522800	0.24274935689082905
chr3	180521900	180522900	0.17921311878626905
chr3	180522000	180523000	0.3894506024604795
chr3	180522100	180523100	0.6825113806397626
chr3	180522200	180523200	1.1459118675357336
chr3	180522300	180523300	0.5993660137401259
chr3	180522400	180523400	0.7353676288676979
chr3	180522500	180523500	1.0047674435278122
chr3	180522600	180523600	0.9836561510291804
chr3	180522700	180523700	0.6437845989659718
chr3	180522800	180523800	0.7905310335103455
chr3	180522900	180523900	0.6709802452124761
chr3	180523000	180524000	-0.46888467825772717
chr3	180523100	180524100	-0.4298836739451533
chr3	180523200	180524200	-0.4208836347834807
chr3	180523300	180524300	0.1601265925569243
chr3	180523400	180524400	-0.17446075292406615
chr3	180523500	180524500	-0.3614058841393489
chr3	180523600	180524600	-0.7354699492060581
chr3	180523700	180524700	-0.3667816655553328
chr3	180523800	180524800	-1.1944019834669437
chr3	180523900	180524900	-1.044876590301597
chr3	180524000	180525000	-0.13738863525693407
chr3	180524100	180525100	-0.7132474481404802
chr3	180524200	180525200	-0.5492454717604802
chr3	180524300	180525300	-1.198996890139739
chr3	180524400	180525400	-0.3580670544295732
chr3	180524500	180525500	-0.5755702971784521
chr3	180524600	180525600	-0.7024881888834615
chr3	180524700	180525700	-0.4581993794103194
chr3	180524800	180525800	0.09703931206424037
chr3	180524900	180525900	0.5174165952059614
chr3	180525000	180526000	0.25679953240149433
chr3	180525100	180526100	0.5229523946052004
chr3	180525200	180526200	0.5909439597015108
chr3	180525300	180526300	0.8454482480497549
chr3	180525400	180526400	-0.06154309910603465
chr3	180525500	180526500	-0.20586317327286208
chr3	180525600	180526600	-0.12015755246699047
chr3	180525700	180526700	-0.2223687030770655
chr3	180525800	180526800	0.12477746800917555
chr3	180525900	180526900	0.14276199908198148
chr3	180526000	180527000	0.2804069107256915
chr3	180526100	180527100	0.4694449437594286
chr3	180526200	180527200	-0.5078852340603691
chr3	180526300	180527300	0.033786196763513146
chr3	180526400	180527400	0.04710841790916656
chr3	180526500	180527500	0.5288293376945841
chr3	180526600	180527600	0.6922239470030064
chr3	180526700	180527700	0.3195588922523745
chr3	180526800	180527800	-0.3286583739562115
chr3	180526900	180527900	-1.126767889782947
chr3	180527000	180528000	-1.011648430496625
chr3	180527100	180528100	-1.1331851901616712
chr3	180527200	180528200	-0.2248958525211187
chr3	180527300	180528300	-0.18462810397817625
chr3	180527400	180528400	0.7986252246314101
chr3	180527500	180528500	0.4807860594720565
chr3	180527600	180528600	0.8192585398304574
chr3	180527700	180528700	1.4062283803696491
chr3	180527800	180528800	1.6850389189647363
chr3	180527900	180528900	2.0456274006344803
chr3	180528000	180529000	2.221832597763454
chr3	180528100	180529100	2.454438315328574
chr3	180528200	180529200	2.0477171018758242
chr3	180528300	180529300	1.5923924309281583
chr3	180528400	180529400	0.7677062223088036
chr3	180528500	180529500	1.1607754241702586
chr3	180528600	180529600	1.1643518774255488
chr3	180528700	180529700	1.396707645474106
chr3	180528800	180529800	0.6820350232599574
chr3	180528900	180529900	0.7342956179904642
chr3	180529000	180530000	0.08428049602420508
chr3	180529100	180530100	0.15094942577720785
chr3	180529200	180530200	-0.1979198742617284
chr3	180529300	180530300	0.3972748505838973
chr3	180529400	180530400	0.8548040879410491
chr3	180529500	180530500	0.8257973500365973
chr3	180529600	180530600	0.7754694184543022
chr3	180529700	180530700	-0.02209033615683004
chr3	180529800	180530800	0.7622610024428761
chr3	180529900	180530900	1.2062783989209032
chr3	180530000	180531000	1.26064944859354
chr3	180530100	180531100	0.9745181974838868
chr3	180530200	180531200	1.5315845885728905
chr3	180530300	180531300	0.41423893917684224
chr3	180530400	180531400	0.5776358900922712
chr3	180530500	180531500	0.35238056606007523
chr3	180530600	180531600	0.450318451284711
chr3	180530700	180531700	0.6766141541343121
chr3	180530800	180531800	0.8798607397985009
chr3	180530900	180531900	-0.2736781308007651
chr3	180531000	180532000	0.21648306904531264
chr3	180531100	180532100	0.6677082946222509
chr3	180531200	180532200	0.8453074005937337
chr3	180531300	180532300	1.9714039759453863
chr3	180531400	180532400	1.87021096585118
chr3	180531500	180532500	1.6158485409020968
chr3	180531600	180532600	1.4611452978884325
chr3	180531700	180532700	1.5754925341361106
chr3	180531800	180532800	1.197082582898996
chr3	180531900	180532900	2.0965039216540884
chr3	180532000	180533000	2.001548998654512
chr3	180532100	180533100	2.072776486533881
chr3	180532200	180533200	1.494000022606012
chr3	180532300	180533300	0.8579819720158576
chr3	180532400	180533400	0.7496368334649869
chr3	180532500	180533500	0.5127216020307571
chr3	180532600	180533600	0.013477521300239105
chr3	180532700	180533700	-0.04711835640679255
chr3	180532800	180533800	0.18502485592578688
chr3	180532900	180533900	0.09388109196676607
chr3	180533000	180534000	-0.043684843333907056
chr3	180533100	180534100	0.04719345354553567
chr3	180533200	180534200	0.29924760734804623
chr3	180533300	180534300	0.4592892316802074
chr3	180533400	180534400	0.4681583953380056
chr3	180533500	180534500	0.3080159947551595
chr3	180533600	180534600	0.6582031699088592
chr3	180533700	180534700	1.0488217453882456
chr3	180533800	180534800	0.871061340186431
chr3	180533900	180534900	1.0497265028056604
chr3	180534000	180535000	0.9614909985638891
chr3	180534100	180535100	0.7419566938655419
chr3	180534200	180535200	0.7727063997657334
chr3	180534300	180535300	0.5928183581000147
chr3	180534400	180535400	0.43836805095207626
chr3	180534500	180535500	0.0903288183610794
chr3	180534600	180535600	0.3954590300239408
chr3	180534700	180535700	0.010186351694393407
chr3	180534800	180535800	0.020714170887052515
chr3	180534900	180535900	0.12307821239888915
chr3	180535000	180536000	0.20739418939014662
chr3	180535100	180536100	0.5453990897060129
chr3	180535200	180536200	0.5733290049058448
chr3	180535300	180536300	0.07211954863925912
chr3	180535400	180536400	-0.010805582541376956
chr3	180535500	180536500	0.9638395605100348
chr3	180535600	180536600	0.4269014563514602
chr3	180535700	180536700	0.5664151575962071
chr3	180535800	180536800	0.7359200338042224
chr3	180535900	180536900	0.2529429077554353
chr3	180536000	180537000	0.5357396388316091
chr3	180536100	180537100	-0.1409176083011097
chr3	180536200	180537200	-0.7461843908844327
chr3	180536300	180537300	-0.2288830164294593
chr3	180536400	180537400	0.11478097931347088
chr3	180536500	180537500	0.06531648514655433
chr3	180536600	180537600	0.3441499543445097
chr3	180536700	180537700	-0.5357603020042447
chr3	180536800	180537800	-1.0586900984203822
chr3	180536900	180537900	-0.8238579517213944
chr3	180537000	180538000	-1.0366886471266297
chr3	180537100	180538100	-0.8353397338102146
chr3	180537200	180538200	-0.4504727000608914
chr3	180537300	180538300	-1.1043802574842954
chr3	180537400	180538400	-1.3871918497164002
chr3	180537500	180538500	-1.0082778766973834
chr3	180537600	180538600	-1.1237010724875265
chr3	180538900	180539900	-0.16217381886310944
chr3	180539000	180540000	-0.5708943088374371
chr3	180539100	180540100	-0.4704623795426063
chr3	180539200	180540200	-0.5924259973221471
chr3	180539300	180540300	-0.35735329254584325
chr3	180539400	180540400	-0.2191871963981512
chr3	180539500	180540500	-0.5102091868564458
chr3	180539600	180540600	-0.6596886459310786
chr3	180539700	180540700	-0.96113582662342
chr3	180539800	180540800	-1.5551082165841794
chr3	180539900	180540900	-1.713587439725804
chr3	180540000	180541000	-3.1963532291109926
chr3	180540100	180541100	-3.787790897720088
chr3	180540200	180541200	-3.789533052004469
chr3	180540300	180541300	-4.314656252814983
chr3	180540400	180541400	-5.144923280343568
chr3	180540600	180541600	-5.492627523156334
chr3	180540700	180541700	-5.8306851009175595
chr3	180540800	180541800	-4.541702837979996
chr3	180540900	180541900	-4.291578552472564
chr3	180541200	180542200	-1.277608763213363
chr3	180541300	180542300	-0.2788099720132987
chr3	180541400	180542400	0.18094190725549572
chr3	180541500	180542500	0.40741746496226794
chr3	180541600	180542600	-0.1393997559761713
chr3	180541700	180542700	0.5699704676393836
chr3	180541800	180542800	0.1867941119712341
chr3	180541900	180542900	0.7152010090197609
chr3	180542000	180543000	0.9273101726581644
chr3	180542100	180543100	0.6094634562446869
chr3	180542200	180543200	-0.2499647224779153
chr3	180542300	180543300	-0.3601278044217576
chr3	180542400	180543400	0.7350056308852531
chr3	180542500	180543500	1.2267690041204773
chr3	180542600	180543600	2.2919764717360684
chr3	180542700	180543700	2.1615534886352648
chr3	180542800	180543800	1.9916680711687105
chr3	180542900	180543900	2.4859390063858102
chr3	180543000	180544000	2.155157857410806
chr3	180543100	180544100	2.359693492316432
chr3	180543200	180544200	3.0096036516756426
chr3	180543300	180544300	2.6375177390231936
chr3	180543400	180544400	2.1675938017365253
chr3	180543500	180544500	1.94168661516278
chr3	180543600	180544600	1.5808325337473987
chr3	180543700	180544700	1.5054113162603775
chr3	180543800	180544800	2.068252580926532
chr3	180543900	180544900	1.5357746444683948
chr3	180544000	180545000	1.5728742058910203
chr3	180544100	180545100	0.9740588017769776
chr3	180544200	180545200	0.33723022287892235
chr3	180545200	180546200	0.6151730183910026
chr3	180545300	180546300	0.16376927346260614
chr3	180545400	180546400	-0.3368308982987888
chr3	180545500	180546500	-0.8565335367508268
chr3	180545600	180546600	-0.9693458657586832
chr3	180545700	180546700	-1.040391253606883
chr3	180545800	180546800	-1.403739318847404
chr3	180545900	180546900	-0.2445155182203909
chr3	180546000	180547000	-0.6758540028005487
chr3	180546100	180547100	-0.7164363895580976
chr3	180546200	180547200	-1.0040555646907252
chr3	180546300	180547300	-0.6274404791267595
chr3	180546400	180547400	0.31939351411565103
chr3	180546500	180547500	0.9887330650541106
chr3	180546600	180547600	0.4222212967888239
chr3	180546700	180547700	-0.041615980785112916
chr3	180546800	180547800	0.7211742441595559
chr3	180546900	180547900	-0.4534527748435013
chr3	180547000	180548000	-0.599376629477663
chr3	180547100	180548100	0.2759849652350496
chr3	180547200	180548200	0.07119634785555602
chr3	180547300	180548300	0.0007663486182321287
chr3	180547400	180548400	-0.1970876627727078
chr3	180547500	180548500	0.2566294092006207
chr3	180547600	180548600	0.960520378186442
chr3	180548600	180549600	-1.0709111939752751
chr3	180548700	180549700	-0.8706450611409591
chr3	180548800	180549800	-1.336378112092303
chr3	180548900	180549900	-1.8587030584389481
chr3	180549000	180550000	-1.3935738830399358
chr3	180549100	180550100	-1.4013833536088085
chr3	180549200	180550200	-0.8070220809133887
chr3	180549300	180550300	-0.8792741541429177
chr3	180549400	180550400	-0.305847148561951
chr3	180549500	180550500	0.17819205339535665
chr3	180549600	180550600	0.8626712125792739
chr3	180549700	180550700	0.6600635278832798
chr3	180549800	180550800	0.8521862725254942
chr3	180549900	180550900	1.70132463916224
chr3	180550000	180551000	1.3499620576957654
chr3	180550100	180551100	1.6580959346079849
chr3	180550200	180551200	1.5905780951730286
chr3	180550300	180551300	1.5799728879518673
chr3	180550400	180551400	1.5689091415796483
chr3	180550500	180551500	1.8339782263172888
chr3	180550600	180551600	1.6059253323637268
chr3	180550700	180551700	1.8638027980716598
chr3	180550800	180551800	2.050680291804442
chr3	180550900	180551900	1.8871924793127373
chr3	180551000	180552000	2.5616526068090693
chr3	180551100	180552100	2.6389478931860197
chr3	180551200	180552200	2.7703989656662715
chr3	180551300	180552300	2.156820420232551
chr3	180551400	180552400	2.0767262866435425
chr3	180551500	180552500	1.7417681710747033
chr3	180551600	180552600	1.8267796328101569
chr3	180551700	180552700	1.3289087780083837
chr3	180551800	180552800	1.0120612744216757
chr3	180551900	180552900	1.5146599552347515
chr3	180552000	180553000	0.5810447916449081
chr3	180552100	180553100	0.4070481344778673
chr3	180552200	180553200	-0.2689380364433866
chr3	180552300	180553300	0.20091018818678194
chr3	180552400	180553400	0.26540095479089565
chr3	180552500	180553500	0.5051577391122439
chr3	180552600	180553600	0.7624487957693515
chr3	180552700	180553700	1.8274046163019333
chr3	180552800	180553800	1.7739721100925214
chr3	180552900	180553900	1.3986767367364203
chr3	180553000	180554000	1.5740412376314084
chr3	180553100	180554100	1.1913529254231203
chr3	180553200	180554200	1.8188781290924751
chr3	180553300	180554300	1.4175692112815843
chr3	180553400	180554400	1.2923555041736148
chr3	180553500	180554500	1.046111379628942
chr3	180553600	180554600	0.7866732912131837
chr3	180553700	180554700	0.040646045409867014
chr3	180553800	180554800	-0.1965751289166341
chr3	180553900	180554900	-0.7432995512622316
chr3	180554000	180555000	-0.4197955385785509
chr3	180554100	180555100	0.21848538828759734
chr3	180554200	180555200	-0.3947776091276716
chr3	180554300	180555300	0.13637519662238276
chr3	180554400	180555400	0.17667764245976
chr3	180554500	180555500	0.033308569803956065
chr3	180554600	180555600	-0.6654718553260816
chr3	180554700	180555700	-0.4285120911860479
chr3	180554800	180555800	-0.3455812750936261
chr3	180554900	180555900	0.3175745357907029
chr3	180555000	180556000	-0.03772378257369743
chr3	180555100	180556100	-0.2145177269620965
chr3	180555200	180556200	0.2352502406311036
chr3	180555300	180556300	0.5097107327978521
chr3	180555400	180556400	0.8454519355623337
chr3	180555500	180556500	1.1646971279129292
chr3	180555600	180556600	1.236334066449198
chr3	180555700	180556700	1.4216655962737514
chr3	180555800	180556800	1.6199633920943777
chr3	180555900	180556900	1.2542401207901348
chr3	180556000	180557000	1.3160803997817305
chr3	180556100	180557100	1.038650071473494
chr3	180556200	180557200	0.8901646864467155
chr3	180556300	180557300	0.010607109700705605
chr3	180556400	180557400	0.018461847912506848
chr3	180556500	180557500	-0.07950983831669654
chr3	180556600	180557600	-0.0946961342797698
chr3	180556700	180557700	-0.5292691051522513
chr3	180556800	180557800	-0.5933314296152358
chr3	180556900	180557900	-0.3392209519857861
chr3	180557000	180558000	-0.07720445725314573
chr3	180557100	180558100	0.2441729182724055
chr3	180557200	180558200	-0.4101198369701389
chr3	180557300	180558300	-0.38602817550153984
chr3	180557400	180558400	-0.8558545606239895
chr3	180557500	180558500	-0.8016359131896024
chr3	180557600	180558600	-0.40019816427408206
chr3	180557700	180558700	-0.05141946434030152
chr3	180557800	180558800	0.05792981810392735
chr3	180557900	180558900	0.01778419191289399
chr3	180558000	180559000	-0.6395791950497927
chr3	180558100	180559100	-0.9942220666002379
chr3	180558200	180559200	-0.4267541731126148
chr3	180558300	180559300	0.25450064446690984
chr3	180558400	180559400	0.20797006628859416
chr3	180558500	180559500	-0.0899343240090647
chr3	180558600	180559600	0.19250451789802545
chr3	180558700	180559700	-0.9521122969173458
chr3	180558800	180559800	-0.9355990746552596
chr3	180558900	180559900	-1.2228182239011889
chr3	180559000	180560000	-1.080324537153284
chr3	180559100	180560100	-0.6043489534499645
chr3	180559200	180560200	-0.7772282132541146
chr3	180559300	180560300	-0.9941421856255376
chr3	180559400	180560400	-0.5670858310397942
chr3	180559500	180560500	-0.34495808484263746
chr3	180559600	180560600	-0.5981479437781395
chr3	180559700	180560700	0.05082110960425183
chr3	180559800	180560800	0.17441884850251546
chr3	180559900	180560900	0.2492671300742769
chr3	180560000	180561000	0.5602676262638341
chr3	180560100	180561100	0.3459076161793469
chr3	180560200	180561200	0.29756364714648315
chr3	180560300	180561300	0.4620629153575831
chr3	180560400	180561400	-0.3619781090026477
chr3	180560500	180561500	-0.6734584454495193
chr3	180560600	180561600	-1.0719889088704042
chr3	180560700	180561700	-0.9684502919259717
chr3	180560800	180561800	-0.8179672347919507
chr3	180560900	180561900	-0.7033388890822493
chr3	180561000	180562000	-0.758351775225157
chr3	180561100	180562100	-1.1577641234119112
chr3	180561200	180562200	-1.2475707892166183
chr3	180561300	180562300	-0.9792443554873278
chr3	180561400	180562400	-0.7888044563457275
chr3	180561500	180562500	-0.3855512280816721
chr3	180561600	180562600	-0.10705363857291242
chr3	180561700	180562700	-0.2897597330287117
chr3	180561800	180562800	-0.4447278162024601
chr3	180561900	180562900	-0.5743851702334147
chr3	180562000	180563000	-0.9833917903955297
chr3	180562100	180563100	-0.6543625163624075
chr3	180562700	180563700	-0.7820553422449966
chr3	180562800	180563800	-0.933482138885967
chr3	180562900	180563900	-0.35100575950112084
chr3	180563000	180564000	0.28073241399134313
chr3	180563100	180564100	0.2556612264065147
chr3	180563200	180564200	0.19750430813103054
chr3	180563300	180564300	0.15671513969967651
chr3	180563400	180564400	-0.4190669157329685
chr3	180563500	180564500	0.5929844828048245
chr3	180563600	180564600	0.15225878788680974
chr3	180563700	180564700	-0.10736980698766696
chr3	180563800	180564800	-0.016661005902720797
chr3	180563900	180564900	-0.33308566502377074
chr3	180564000	180565000	-1.224277234255227
chr3	180564100	180565100	-1.770431373692942
chr3	180564200	180565200	-1.8301635029825325
chr3	180564300	180565300	-1.6444957804080569
chr3	180564400	180565400	-0.9511204059823184
chr3	180564500	180565500	-2.188420054431877
chr3	180564600	180565600	-1.7433890211798893
chr3	180564700	180565700	-1.2438739138699095
chr3	180564800	180565800	-1.3458266284609954
chr3	180564900	180565900	-1.4795371929935128
chr3	180565000	180566000	-1.2698354275683472
chr3	180565100	180566100	-1.6317447316002598
chr3	180565200	180566200	-1.7562495816394783
chr3	180565300	180566300	-1.6124761628380473
chr3	180565400	180566400	-1.55947698581184
chr3	180565500	180566500	-0.6121523202590551
chr3	180565600	180566600	-0.6992177861720771
chr3	180565700	180566700	-1.083679929226213
chr3	180565800	180566800	-0.6996676198110128
chr3	180565900	180566900	0.0007028263348725751
chr3	180566000	180567000	0.47211927257465586
chr3	180566100	180567100	1.6484871604338207
chr3	180566200	180567200	1.411025768453944
chr3	180566300	180567300	2.0030830596063147
chr3	180566400	180567400	2.3951925371841547
chr3	180566500	180567500	2.5515217419140708
chr3	180566600	180567600	2.877602657087286
chr3	180567700	180568700	1.0015624633892748
chr3	180567800	180568800	1.8450252316219309
chr3	180567900	180568900	2.720097459696156
chr3	180568000	180569000	3.0217681271701458
chr3	180568100	180569100	3.1867029490430303
chr3	180568200	180569200	2.7955580946701604
chr3	180568300	180569300	2.8906091777724487
chr3	180568400	180569400	2.8955700681258567
chr3	180568500	180569500	2.6198145425977373
chr3	180568600	180569600	2.540205008604898
chr3	180568700	180569700	1.6850250538579148
chr3	180568800	180569800	0.2547016486303641
chr3	180568900	180569900	0.4932560491441042
chr3	180569000	180570000	0.22791288344539565
chr3	180569100	180570100	0.2998911905973885
chr3	180569200	180570200	1.0200797726333934
chr3	180569300	180570300	1.2981745136483824
chr3	180569400	180570400	0.7928408725161502
chr3	180569500	180570500	0.8942965317136262
chr3	180569600	180570600	1.4385097464282313
chr3	180569700	180570700	1.5067709339708326
chr3	180569800	180570800	2.2355471478116447
chr3	180569900	180570900	1.5202434702408112
chr3	180570000	180571000	1.8637779934210397
chr3	180570100	180571100	1.9760359860033203
chr3	180570200	180571200	1.430908141754016
chr3	180570300	180571300	1.0373347670066764
chr3	180570400	180571400	1.1158034301276396
chr3	180570500	180571500	0.7174477425917055
chr3	180570600	180571600	-0.4679332140558612
chr3	180570700	180571700	-0.1944156021810276
chr3	180570800	180571800	-0.034223550297412614
chr3	180570900	180571900	0.3881286821564135
chr3	180571000	180572000	0.3848393551109113
chr3	180571100	180572100	0.20033485888969293
chr3	180571200	180572200	0.6326865627411399
chr3	180571300	180572300	0.2386137135907535
chr3	180571400	180572400	1.3095658033026305
chr3	180571500	180572500	1.5694977826033552
chr3	180571600	180572600	2.3386586628017767
chr3	180571700	180572700	2.5499213379092653
chr3	180571800	180572800	2.6328391029144367
chr3	180571900	180572900	2.1706841750420667
chr3	180572000	180573000	1.7840251507488387
chr3	180572100	180573100	1.505782858764038
chr3	180572200	180573200	1.3807348228712062
chr3	180572300	180573300	1.5100601774753328
chr3	180572400	180573400	0.4811577245760834
chr3	180572500	180573500	0.3262426799034491
chr3	180572600	180573600	0.11654703975358165
chr3	180572700	180573700	-0.2913045690059051
chr3	180572800	180573800	-0.03578144965816773
chr3	180572900	180573900	0.43077954460141255
chr3	180573000	180574000	1.1113004595570324
chr3	180573100	180574100	1.4512870339160795
chr3	180573200	180574200	1.5668007456245374
chr3	180573300	180574300	2.490328085166108
chr3	180573400	180574400	2.853231327630404
chr3	180573500	180574500	2.5950769484800404
chr3	180573600	180574600	2.719774809379369
chr3	180573700	180574700	2.536846658227512
chr3	180573800	180574800	2.3898235970116777
chr3	180573900	180574900	2.6570950045412105
chr3	180574000	180575000	2.34371968308159
chr3	180574100	180575100	2.4034339399181373
chr3	180574200	180575200	2.22862775092738
chr3	180574300	180575300	1.7380719801094042
chr3	180574400	180575400	2.112245383641462
chr3	180574500	180575500	2.802340249322683
chr3	180574600	180575600	2.7859380467012596
chr3	180574700	180575700	2.841988216708513
chr3	180574800	180575800	2.617570996568029
chr3	180574900	180575900	2.4516819148301803
chr3	180575000	180576000	2.3248028489289077
chr3	180575100	180576100	2.137979027144835
chr3	180575200	180576200	2.2112764635948667
chr3	180575300	180576300	2.449539749898688
chr3	180575400	180576400	2.283729902078232
chr3	180575500	180576500	2.1351706912683994
chr3	180575600	180576600	1.6961397409864458
chr3	180575700	180576700	1.2732262764727942
chr3	180575800	180576800	1.4609976936176703
chr3	180575900	180576900	1.0243709546085709
chr3	180576000	180577000	1.4229088892159367
chr3	180576100	180577100	1.8924068978872348
chr3	180576200	180577200	1.7714168005644717
chr3	180576300	180577300	1.8430280802397432
chr3	180576400	180577400	0.8424837797080066
chr3	180576500	180577500	0.3856284405444397
chr3	180576600	180577600	1.0127711470423728
chr3	180576700	180577700	1.4339394787430837
chr3	180576800	180577800	1.150146829411633
chr3	180576900	180577900	1.3139720979580864
chr3	180577000	180578000	1.2557182033051735
chr3	180577100	180578100	0.6101157333972966
chr3	180577200	180578200	0.9258497222358184
chr3	180577300	180578300	0.7331279847877965
chr3	180577400	180578400	1.364357712932066
chr3	180577500	180578500	1.5980361463650041
chr3	180577600	180578600	0.6929169150627403
chr3	180577700	180578700	0.8816020857134004
chr3	180577800	180578800	1.0276730952001951
chr3	180577900	180578900	0.9397777492041959
chr3	180578000	180579000	0.6003242101914193
chr3	180578100	180579100	1.2187696987073542
chr3	180578200	180579200	0.6053726514724739
chr3	180578300	180579300	0.1765928267137654
chr3	180578400	180579400	-0.28164569913075177
chr3	180578500	180579500	0.08367534353334112
chr3	180578600	180579600	0.3035827487468639
chr3	180578700	180579700	0.7061812516886834
chr3	180578800	180579800	0.3329564218061508
chr3	180578900	180579900	0.3731575385939884
chr3	180579000	180580000	0.8896241553962707
chr3	180579100	180580100	0.12212043498036135
chr3	180579200	180580200	-0.19417138849286847
chr3	180579300	180580300	-0.04409725431883425
chr3	180579400	180580400	0.8122210010955833
chr3	180579500	180580500	0.970187763490032
chr3	180579600	180580600	0.6711285591487349
chr3	180579700	180580700	0.2244894284323502
chr3	180579800	180580800	0.6017503291901561
chr3	180579900	180580900	0.8987512611678894
chr3	180580000	180581000	0.4859902674651653
chr3	180580100	180581100	1.226475891334424
chr3	180580200	180581200	1.7868357221803708
chr3	180580300	180581300	2.0209531659763798
chr3	180580400	180581400	1.2323858488864627
chr3	180580500	180581500	0.6698548516509877
chr3	180580600	180581600	1.5092180872361094
chr3	180580700	180581700	0.5977184724001796
chr3	180580800	180581800	0.6148444913977491
chr3	180580900	180581900	0.23135055833767346
chr3	180581000	180582000	0.13367994267589378
chr3	180581100	180582100	-0.5893628416264377
chr3	180581200	180582200	-0.5226638437095921
chr3	180581300	180582300	-0.845452947524468
chr3	180581400	180582400	-0.7348142217605493
chr3	180581500	180582500	-0.596153413462203
chr3	180581600	180582600	-0.7168124820110119
chr3	180581700	180582700	-0.13021915034555356
chr3	180581800	180582800	-0.6100464190156382
chr3	180581900	180582900	-0.22174975734069965
chr3	180582000	180583000	-0.11527341758855748
chr3	180582100	180583100	0.28691856250672104
chr3	180582200	180583200	-0.14170064571603458
chr3	180582300	180583300	-0.04002955627737671
chr3	180582400	180583400	-0.08406323445620953
chr3	180582500	180583500	0.16170947989625215
chr3	180582600	180583600	-0.7394244398832852
chr3	180582700	180583700	-1.0089844099178866
chr3	180582800	180583800	-0.19772167811916289
chr3	180582900	180583900	0.03171731325668301
chr3	180583000	180584000	0.22472394744321092
chr3	180583100	180584100	0.25241711919921056
chr3	180583200	180584200	0.6824861953707961
chr3	180583300	180584300	0.9147018511053296
chr3	180583400	180584400	1.6343939093608866
chr3	180583500	180584500	1.7997345123502402
chr3	180583600	180584600	1.8951605053277443
chr3	180584700	180585700	1.2447620336465628
chr3	180584800	180585800	1.7346299556493647
chr3	180584900	180585900	1.844139788730596
chr3	180585000	180586000	1.7921553086605724
chr3	180585100	180586100	1.4484272959336126
chr3	180585200	180586200	2.0436705125377457
chr3	180585300	180586300	1.7704105564637935
chr3	180585400	180586400	1.3213173605708506
chr3	180585500	180586500	0.8445300052354087
chr3	180585600	180586600	0.2628972183297503
chr3	180585700	180586700	-0.35356008691599994
chr3	180585800	180586800	-0.5478989013180228
chr3	180585900	180586900	-0.5469616813185288
chr3	180586000	180587000	-0.6595103798571994
chr3	180586100	180587100	-0.4859540433792083
chr3	180586200	180587200	-0.8788273581740075
chr3	180586300	180587300	-0.7471410963200801
chr3	180586400	180587400	-1.009538191502092
chr3	180586500	180587500	-0.3637420682347859
chr3	180586600	180587600	-0.2259949508739744
chr3	180586700	180587700	0.8424910083754924
chr3	180586800	180587800	0.791010791308825
chr3	180586900	180587900	0.6268204525156886
chr3	180587000	180588000	0.774130948374117
chr3	180587100	180588100	1.1540024385364591
chr3	180587200	180588200	1.5108326980201965
chr3	180587300	180588300	1.3929402926395524
chr3	180587400	180588400	1.7805926209267957
chr3	180587500	180588500	1.5940803817888216
chr3	180587600	180588600	1.7521952914934813
chr3	180587700	180588700	1.3896649388288849
chr3	180587800	180588800	1.091597582841359
chr3	180587900	180588900	1.0153894215142976
chr3	180588000	180589000	1.2362014396480763
chr3	180588100	180589100	1.3568626877820051
chr3	180588200	180589200	1.1173964773488825
chr3	180588300	180589300	1.3776968498206084
chr3	180588400	180589400	1.4179033573651671
chr3	180588500	180589500	1.2009917581207972
chr3	180588600	180589600	0.7516303680288079
chr3	180588700	180589700	1.1458176611018018
chr3	180588800	180589800	1.440928745330724
chr3	180588900	180589900	1.7508372949244295
chr3	180589000	180590000	1.5552227960276055
chr3	180589100	180590100	1.2554074861454527
chr3	180589200	180590200	1.415056828682732
chr3	180589300	180590300	0.9525152177007108
chr3	180589400	180590400	1.0524836537544715
chr3	180589500	180590500	1.1964877506173286
chr3	180589600	180590600	1.7252826703094657
chr3	180589700	180590700	1.960884898575992
chr3	180589800	180590800	1.9544621548883496
chr3	180589900	180590900	1.3975508165785675
chr3	180590000	180591000	1.1225018504847721
chr3	180590100	180591100	0.8023457054352497
chr3	180590200	180591200	0.4009896370989495
chr3	180590300	180591300	0.40471529080756935
chr3	180590400	180591400	0.31234989385158435
chr3	180590500	180591500	0.203390510700153
chr3	180590600	180591600	-0.1972642307315923
chr3	180590700	180591700	-0.748704565416443
chr3	180590800	180591800	-0.7701830390509932
chr3	180590900	180591900	-0.45671646758157
chr3	180591000	180592000	-0.6492397659767998
chr3	180591500	180592500	0.3299306905206159
chr3	180591600	180592600	-0.016993331689256548
chr3	180593200	180594200	0.8597800988461886
chr3	180593300	180594300	1.2160967045803286
chr3	180593400	180594400	0.8467527030987733
chr3	180593500	180594500	0.6660801993054916
chr3	180593600	180594600	0.8343044693891736
chr3	180593700	180594700	0.9509438222122266
chr3	180593800	180594800	0.0864009909353663
chr3	180593900	180594900	-0.3859327012097846
chr3	180594000	180595000	-0.21516499638862527
chr3	180594100	180595100	-0.03389301100400022
chr3	180594200	180595200	-0.0036633186323778454
chr3	180594300	180595300	0.2061407404341612
chr3	180594400	180595400	0.8220970277772737
chr3	180594500	180595500	0.9705091208288892
chr3	180594600	180595600	0.4978978095335732
chr3	180594700	180595700	0.9854134022398888
chr3	180594800	180595800	2.012987397414599
chr3	180594900	180595900	1.990097389651868
chr3	180595000	180596000	2.475265097055995
chr3	180595100	180596100	1.879689854344176
chr3	180595200	180596200	1.9813479096537083
chr3	180595300	180596300	1.762768641270817
chr3	180595400	180596400	1.3689623178898702
chr3	180595500	180596500	1.4877497154218124
chr3	180595600	180596600	2.143750692326923
chr3	180595700	180596700	1.8583391474086548
chr3	180595800	180596800	1.2886422169307226
chr3	180595900	180596900	1.4729819192484217
chr3	180596000	180597000	0.45660914144943243
chr3	180596100	180597100	0.7837110050892695
chr3	180596200	180597200	0.4539595119249057
chr3	180596300	180597300	-0.3934739918694584
chr3	180596400	180597400	-0.16819036362649598
chr3	180596500	180597500	0.11696987912592068
chr3	180596600	180597600	-0.252934976396093
chr3	180596700	180597700	-0.2068880849556768
chr3	180596800	180597800	0.4090061167564216
chr3	180596900	180597900	0.4001099660164056
chr3	180597000	180598000	0.9521847949851197
chr3	180597100	180598100	1.4031305933987352
chr3	180597200	180598200	1.3878325246520309
chr3	180597300	180598300	1.992570714722511
chr3	180597400	180598400	1.721168432938213
chr3	180597500	180598500	1.4911763942070366
chr3	180597600	180598600	1.135205516383848
chr3	180597700	180598700	1.1858591631803723
chr3	180597800	180598800	1.0116909470746012
chr3	180597900	180598900	1.167963469886132
chr3	180598000	180599000	1.1625055499214372
chr3	180598100	180599100	0.5722572326251005
chr3	180598200	180599200	0.6850267793465699
chr3	180598300	180599300	1.087692715357702
chr3	180598400	180599400	1.373730358027251
chr3	180598500	180599500	1.1343685772892285
chr3	180598600	180599600	1.252303893121589
chr3	180598700	180599700	1.2712554191929235
chr3	180598800	180599800	1.1785029924113302
chr3	180598900	180599900	1.5201468766563904
chr3	180599000	180600000	1.0138650694306481
chr3	180599100	180600100	1.2785416901573945
chr3	180599200	180600200	1.2526568411457393
chr3	180599300	180600300	0.9267761232929256
chr3	180599400	180600400	0.9817012587883844
chr3	180599500	180600500	0.9483150156657676
chr3	180599600	180600600	0.9660070837529188
chr3	180599700	180600700	0.5418849637847691
chr3	180599800	180600800	0.14083468131109256
chr3	180599900	180600900	-0.2750237666903563
chr3	180600000	180601000	-0.23162083566970923
chr3	180600100	180601100	-0.11733367447306255
chr3	180600200	180601200	0.12862143859136407
chr3	180600300	180601300	0.2789241078096998
chr3	180600400	180601400	0.30828593183517744
chr3	180600500	180601500	-0.07397991992503965
chr3	180600600	180601600	-0.006198973548915946
chr3	180600700	180601700	0.28824280766758714
chr3	180600800	180601800	0.680453021309564
chr3	180600900	180601900	0.888663657480118
chr3	180601000	180602000	1.8938398486827237
chr3	180601100	180602100	1.7270515759895348
chr3	180601200	180602200	1.2703378286349998
chr3	180601300	180602300	0.8987271786658826
chr3	180601400	180602400	1.4887644817047556
chr3	180601500	180602500	2.448145730203982
chr3	180601600	180602600	2.9865281200540528
chr3	180601700	180602700	2.8201166299168365
chr3	180601800	180602800	2.1171051543292747
chr3	180601900	180602900	2.3416374165064515
chr3	180602000	180603000	1.9608284010476758
chr3	180602100	180603100	2.3160795893063746
chr3	180602200	180603200	2.2293515267125645
chr3	180602300	180603300	2.944428670270093
chr3	180602400	180603400	2.238154034040952
chr3	180602500	180603500	2.020748970324413
chr3	180602600	180603600	1.800221344531461
chr3	180602700	180603700	2.2800192950733065
chr3	180602800	180603800	3.0260761312286366
chr3	180602900	180603900	2.1264632591671835
chr3	180603000	180604000	2.21059312307409
chr3	180603100	180604100	1.8111275688509627
chr3	180603200	180604200	1.728560504081908
chr3	180603300	180604300	1.5033556218499884
chr3	180603400	180604400	1.6462207893280465
chr3	180603500	180604500	1.7316927629624976
chr3	180603600	180604600	1.9570494849014464
chr3	180603700	180604700	1.8257966731112103
chr3	180603800	180604800	2.5564757615089446
chr3	180603900	180604900	3.0508146153448465
chr3	180604000	180605000	3.2453802596880847
chr3	180604100	180605100	3.390561127969037
chr3	180604200	180605200	3.6417654998407714
chr3	180604300	180605300	3.4588518210540915
chr3	180604400	180605400	3.2208837482123216
chr3	180604500	180605500	3.6706136391330495
chr3	180604600	180605600	3.221574620158415
chr3	180604700	180605700	2.803995333780108
chr3	180604800	180605800	1.9585388015576608
chr3	180604900	180605900	2.28722835508698
chr3	180605000	180606000	1.657513629104911
chr3	180605100	180606100	1.8928880450817045
chr3	180605200	180606200	2.2027011323206835
chr3	180605300	180606300	2.2224410634014604
chr3	180605400	180606400	2.6062245327151765
chr3	180605500	180606500	2.2114016317975094
chr3	180605600	180606600	2.8744543437589924
chr3	180605700	180606700	2.942960023142212
chr3	180605800	180606800	2.6224387910646585
chr3	180605900	180606900	2.7139629437576964
chr3	180606000	180607000	2.6777702024134844
chr3	180606100	180607100	2.282469611320216
chr3	180606200	180607200	1.8420097556156867
chr3	180606300	180607300	1.6382625123312298
chr3	180606400	180607400	1.6385810616846015
chr3	180606500	180607500	1.5281425886917808
chr3	180606600	180607600	1.1801029736764608
chr3	180606700	180607700	1.5059131429882466
chr3	180606800	180607800	2.294482068798924
chr3	180606900	180607900	2.518719923328669
chr3	180607000	180608000	3.1706841677341324
chr3	180607100	180608100	3.1404143679863323
chr3	180607200	180608200	3.1517857476071445
chr3	180607300	180608300	3.2169203186231585
chr3	180607400	180608400	3.331996812027967
chr3	180608500	180609500	2.288544415604579
chr3	180608600	180609600	1.767261921565743
chr3	180608700	180609700	1.4382682513834062
chr3	180608800	180609800	1.3134211409738497
chr3	180608900	180609900	1.524201912617605
chr3	180609000	180610000	1.1342053777715477
chr3	180609100	180610100	1.4073867349431413
chr3	180609200	180610200	0.6469122648908094
chr3	180609300	180610300	-0.0014821982696819802
chr3	180609400	180610400	0.7813178329392413
chr3	180609500	180610500	1.348158964167436
chr3	180609600	180610600	1.4424995818995296
chr3	180609700	180610700	1.5037391636688855
chr3	180609800	180610800	1.22457470590152
chr3	180609900	180610900	0.24732617267364354
chr3	180610000	180611000	-0.15650193433718348
chr3	180610100	180611100	-1.1335348265358731
chr3	180610200	180611200	-1.5272788693131287
chr3	180610300	180611300	-1.3617778162116556
chr3	180610400	180611400	-2.1549102487630547
chr3	180610500	180611500	-1.996257275514647
chr3	180610600	180611600	-1.8280478914018887
chr3	180610700	180611700	-1.542950327517685
chr3	180610800	180611800	-1.4018307391535012
chr3	180610900	180611900	-0.43001587107146855
chr3	180611000	180612000	-0.30505286950452565
chr3	180611100	180612100	0.5956363306353721
chr3	180611200	180612200	1.075256937559711
chr3	180611300	180612300	1.278478915983838
chr3	180611400	180612400	1.5315153672706598
chr3	180611500	180612500	1.0909407527977766
chr3	180611600	180612600	1.2164615322642158
chr3	180611700	180612700	1.0252947596146922
chr3	180611800	180612800	0.921984440980437
chr3	180611900	180612900	0.9672303437427536
chr3	180612000	180613000	0.8363294926383951
chr3	180612100	180613100	0.7799663717433887
chr3	180612200	180613200	0.9220394428034392
chr3	180612300	180613300	1.3917894044810208
chr3	180612400	180613400	1.426698460653064
chr3	180612500	180613500	1.3952902865507348
chr3	180612600	180613600	0.9425569401034376
chr3	180612700	180613700	0.8963352673990483
chr3	180612800	180613800	1.6093538518016792
chr3	180612900	180613900	1.5832507899843695
chr3	180613000	180614000	1.8370092080537344
chr3	180613100	180614100	1.8179353607898925
chr3	180613200	180614200	1.7076104832091692
chr3	180613300	180614300	0.9438207599394686
chr3	180613400	180614400	1.0280019391176725
chr3	180613500	180614500	1.540871537272395
chr3	180613600	180614600	1.4011769820683797
chr3	180613700	180614700	1.0670634265432182
chr3	180613800	180614800	0.6427606457511549
chr3	180613900	180614900	0.7017092672539715
chr3	180614000	180615000	1.261768674261072
chr3	180614100	180615100	1.4726937860209446
chr3	180614200	180615200	1.6347661886484048
chr3	180614300	180615300	2.1602811565371285
chr3	180614400	180615400	2.0731682857404183
chr3	180614500	180615500	2.0749930407271893
chr3	180614600	180615600	2.163851122724453
chr3	180614700	180615700	2.1175417648799884
chr3	180614800	180615800	2.4904569622341652
chr3	180614900	180615900	2.253896902471052
chr3	180615000	180616000	1.4725038297553494
chr3	180615100	180616100	1.6892565517927096
chr3	180615200	180616200	1.2237542908545138
chr3	180615300	180616300	1.175087873784437
chr3	180615400	180616400	1.4057924126513528
chr3	180615500	180616500	0.924928605366671
chr3	180615600	180616600	0.4514976246965128
chr3	180615700	180616700	1.201128147808359
chr3	180615800	180616800	0.8588983280125482
chr3	180615900	180616900	0.746750780950495
chr3	180616000	180617000	0.8497297073613014
chr3	180616100	180617100	0.8454232493912293
chr3	180616200	180617200	1.5398660369314658
chr3	180616300	180617300	1.8980728537658365
chr3	180616400	180617400	2.003599351329913
chr3	180616500	180617500	2.1495431140441745
chr3	180616600	180617600	2.755261176656348
chr3	180616700	180617700	2.9215577847114065
chr3	180616800	180617800	2.7416873362052105
chr3	180616900	180617900	2.8415340707263854
chr3	180617000	180618000	2.5503112133025905
chr3	180617100	180618100	2.1731752202179044
chr3	180617200	180618200	1.6175677656245715
chr3	180617300	180618300	1.2254438180285894
chr3	180617400	180618400	0.8168109566282643
chr3	180617500	180618500	1.0171755146202546
chr3	180617600	180618600	1.4566252006529472
chr3	180617700	180618700	1.2677943531037437
chr3	180617800	180618800	1.1818986704079792
chr3	180617900	180618900	0.23452156719659056
chr3	180618000	180619000	0.6687842834206227
chr3	180618100	180619100	1.4490693713679572
chr3	180618200	180619200	1.9458560019548805
chr3	180618300	180619300	2.401066053081012
chr3	180618400	180619400	2.279539722816256
chr3	180618500	180619500	1.879145647633979
chr3	180618600	180619600	1.5697667268254325
chr3	180618700	180619700	1.1753789680355309
chr3	180618800	180619800	1.3016121268357472
chr3	180618900	180619900	2.40211116901867
chr3	180619000	180620000	2.2836936150086204
chr3	180619100	180620100	1.3528253332368654
chr3	180619200	180620200	0.9189104245035179
chr3	180620100	180621100	1.7715563674309944
chr3	180620200	180621200	1.6545609586965386
chr3	180620300	180621300	1.3915128103285677
chr3	180620400	180621400	1.6656359033135724
chr3	180620500	180621500	1.6922485288734832
chr3	180620600	180621600	1.284214620049144
chr3	180620700	180621700	0.7261284230969226
chr3	180620800	180621800	0.806482742700465
chr3	180620900	180621900	0.9341587164264544
chr3	180621000	180622000	0.5170044969108526
chr3	180621100	180622100	0.2547179233070586
chr3	180621200	180622200	0.14388509914487194
chr3	180621300	180622300	0.277777582471996
chr3	180621400	180622400	0.44537830045657456
chr3	180621500	180622500	0.9079399421281542
chr3	180621600	180622600	1.6007449753890466
chr3	180621700	180622700	2.021947551655522
chr3	180621800	180622800	1.9100138935242064
chr3	180621900	180622900	1.8820703300208392
chr3	180622000	180623000	2.1603439103705213
chr3	180622100	180623100	2.1503185489521432
chr3	180622200	180623200	2.4022023188402004
chr3	180622300	180623300	2.8279380203557856
chr3	180622400	180623400	2.8931315044907464
chr3	180622500	180623500	1.948587098209744
chr3	180622600	180623600	1.1590475366992152
chr3	180622700	180623700	0.5287754982973285
chr3	180622800	180623800	1.0564673510261966
chr3	180622900	180623900	0.9572242067795866
chr3	180623000	180624000	1.2579040610873442
chr3	180623100	180624100	1.3234984249753607
chr3	180623200	180624200	0.9866218461238602
chr3	180623300	180624300	0.6009578521410164
chr3	180623400	180624400	0.3964491081115497
chr3	180623500	180624500	0.739352367910852
chr3	180623600	180624600	1.309532467901492
chr3	180623700	180624700	1.3841581859645815
chr3	180623800	180624800	1.2144334839993147
chr3	180623900	180624900	1.0762189636685564
chr3	180624000	180625000	0.35566756442508973
chr3	180624100	180625100	-0.15343919349388727
chr3	180624200	180625200	0.2835315320770556
chr3	180624300	180625300	0.3017722082863533
chr3	180625400	180626400	1.9990470181185085
chr3	180625500	180626500	2.5766822388591533
chr3	180625600	180626600	2.576587040351917
chr3	180625700	180626700	3.284462586831813
chr3	180625800	180626800	3.4278789698784102
chr3	180625900	180626900	3.5776175247717665
chr3	180626000	180627000	3.146879550397589
chr3	180626100	180627100	2.746693006448188
chr3	180626200	180627200	2.1198149023137467
chr3	180626300	180627300	1.9538268678759645
chr3	180626400	180627400	2.025357271007917
chr3	180626500	180627500	1.6363367452356783
chr3	180626600	180627600	1.2208624237423658
chr3	180626700	180627700	1.047772408184803
chr3	180626800	180627800	1.2808048823616969
chr3	180626900	180627900	0.9006016148481581
chr3	180627000	180628000	0.9951424031889392
chr3	180627100	180628100	1.3627320772949032
chr3	180627200	180628200	1.7438462919378566
chr3	180627300	180628300	1.3038844828641687
chr3	180627400	180628400	1.5515179542554198
chr3	180627500	180628500	1.912721073370874
chr3	180627600	180628600	1.4240502335019538
chr3	180627700	180628700	1.6802410798586325
chr3	180627800	180628800	1.8754857087202257
chr3	180627900	180628900	2.302108624212361
chr3	180628000	180629000	2.54223153646856
chr3	180628100	180629100	1.857968088814561
chr3	180628200	180629200	2.0673263181637034
chr3	180628300	180629300	2.468275152264164
chr3	180628400	180629400	2.242777223121278
chr3	180628500	180629500	2.088798597694204
chr3	180628600	180629600	2.0709027924525056
chr3	180628700	180629700	1.5351911998011456
chr3	180628800	180629800	1.1845934326877618
chr3	180628900	180629900	1.5906034639594349
chr3	180629000	180630000	2.005065561264476
chr3	180629100	180630100	2.37717580598144
chr3	180629200	180630200	1.6636874681631109
chr3	180629300	180630300	2.1777837843464405
chr3	180629400	180630400	2.4103973936092067
chr3	180629500	180630500	2.1349069853320843
chr3	180629600	180630600	2.8887546361539
chr3	180629700	180630700	3.166183669493181
chr3	180629800	180630800	3.324560368774609
chr3	180629900	180630900	2.7304073704889458
chr3	180630000	180631000	2.00897542327611
chr3	180630100	180631100	1.5162694939003278
chr3	180630200	180631200	1.7575352548888892
chr3	180630300	180631300	1.4997484592922543
chr3	180630400	180631400	0.6314248606957171
chr3	180630500	180631500	0.8425095568881888
chr3	180630600	180631600	1.1451120021559105
chr3	180630700	180631700	1.0896780716491046
chr3	180630800	180631800	1.1635127589135292
chr3	180630900	180631900	0.9136913927969618
chr3	180631000	180632000	1.2837642852406417
chr3	180631100	180632100	1.2540570936647752
chr3	180631200	180632200	1.2661030503392567
chr3	180631300	180632300	1.356691092361522
chr3	180631400	180632400	1.667462682841472
chr3	180631500	180632500	1.1486232313134832
chr3	180631600	180632600	1.0313500155903932
chr3	180631700	180632700	0.983971576440897
chr3	180631800	180632800	0.8145062410395452
chr3	180631900	180632900	1.2360838778686736
chr3	180632000	180633000	0.8576188974450409
chr3	180632100	180633100	1.3651225095878772
chr3	180632200	180633200	1.3132412082948894
chr3	180632300	180633300	1.8786159379371377
chr3	180632400	180633400	1.9700764457501083
chr3	180632500	180633500	1.6438247353590616
chr3	180632600	180633600	0.8241062509777739
chr3	180632700	180633700	0.16162864271183852
chr3	180632800	180633800	0.2757461293594706
chr3	180632900	180633900	0.6226021909480193
chr3	180633000	180634000	1.0964706021193484
chr3	180633100	180634100	0.7104743945698792
chr3	180634200	180635200	1.7949155041910934
chr3	180634300	180635300	1.9556147037956992
chr3	180634400	180635400	1.6970713123790728
chr3	180634500	180635500	1.2748729236131018
chr3	180634600	180635600	1.6864797693090003
chr3	180634700	180635700	1.1856767418166738
chr3	180634800	180635800	1.6312228838910108
chr3	180634900	180635900	1.2507312852432246
chr3	180635000	180636000	0.7045578416599619
chr3	180635100	180636100	0.8500184604910159
chr3	180635200	180636200	0.9000555325635378
chr3	180635300	180636300	0.6799303958896009
chr3	180635400	180636400	0.6790681376065193
chr3	180635500	180636500	1.0670327242384834
chr3	180635600	180636600	1.0736090342508922
chr3	180635700	180636700	1.118549261878106
chr3	180635800	180636800	1.8239500722484308
chr3	180635900	180636900	1.6233590298333582
chr3	180636500	180637500	1.2778290463929047
chr3	180636600	180637600	1.399445258332431
chr3	180637000	180638000	0.42259853032206696
chr3	180637100	180638100	-0.5315707934840277
chr3	180637200	180638200	-0.679891676605943
chr3	180637300	180638300	-0.6280327038292337
chr3	180637400	180638400	-0.8280412670823518
chr3	180637500	180638500	-0.3478618531700439
chr3	180637600	180638600	-0.2916523808283361
chr3	180637700	180638700	0.1838042454088464
chr3	180637800	180638800	0.16141779339391915
chr3	180637900	180638900	0.9502991570389924
chr3	180638000	180639000	1.6601529999237872
chr3	180638100	180639100	2.8411914687011293
chr3	180638200	180639200	3.3915055471361324
chr3	180638300	180639300	3.1937542737055717
chr3	180638400	180639400	3.780554657284245
chr3	180638500	180639500	3.364134115685478
chr3	180638600	180639600	4.114939419484985
chr3	180638700	180639700	3.0558426515537063
chr3	180638800	180639800	2.8968835489546607
chr3	180638900	180639900	2.7372242056318283
chr3	180639000	180640000	2.769803996974463
chr3	180639100	180640100	2.1610647158023166
chr3	180639200	180640200	1.2406160978358756
chr3	180639300	180640300	1.205168772860465
chr3	180639400	180640400	0.6951157691004985
chr3	180639500	180640500	1.2546266311778738
chr3	180639600	180640600	0.9363765454870784
chr3	180639700	180640700	1.3599119770729216
chr3	180639800	180640800	1.5562370230616973
chr3	180639900	180640900	1.0418704704799058
chr3	180640000	180641000	1.2815509245095797
chr3	180640100	180641100	1.187811801885711
chr3	180640200	180641200	1.9459485100561715
chr3	180640300	180641300	1.945761264158568
chr3	180640400	180641400	2.407294066262001
chr3	180640500	180641500	2.2624689833063156
chr3	180640600	180641600	1.5868105185697052
chr3	180640700	180641700	1.5270189602035726
chr3	180640800	180641800	2.1280548256701306
chr3	180640900	180641900	2.4449974731280064
chr3	180641000	180642000	2.165134169257615
chr3	180641100	180642100	2.7097259862118603
chr3	180641200	180642200	2.86841395609362
chr3	180641300	180642300	3.3127457839181607
chr3	180641400	180642400	2.3806459469780483
chr3	180641500	180642500	1.9069657796867605
chr3	180641600	180642600	2.150764092608413
chr3	180641700	180642700	1.4754555179974256
chr3	180641800	180642800	0.7638079063444624
chr3	180641900	180642900	0.5385350026100875
chr3	180642000	180643000	0.5486729552453742
chr3	180642100	180643100	0.22232624378158625
chr3	180642200	180643200	0.042197915462931584
chr3	180642300	180643300	-0.2797230795258096
chr3	180642400	180643400	0.14554638585771346
chr3	180642500	180643500	0.08085716456838174
chr3	180642600	180643600	0.22825542336539195
chr3	180642700	180643700	1.211831438957575
chr3	180642800	180643800	1.6061594059244295
chr3	180642900	180643900	1.8945275701878788
chr3	180643000	180644000	2.1046912994384357
chr3	180643100	180644100	1.9657836540715328
chr3	180643200	180644200	1.4399568747205354
chr3	180643300	180644300	1.5350589930562328
chr3	180643400	180644400	2.3286844342915107
chr3	180643500	180644500	2.627945142117923
chr3	180643600	180644600	2.2963076679810737
chr3	180643700	180644700	1.7840503793218074
chr3	180643800	180644800	1.5981043275722602
chr3	180643900	180644900	1.855238418844799
chr3	180644000	180645000	1.046580096412527
chr3	180644100	180645100	1.2396931949632204
chr3	180644200	180645200	1.5305708452729352
chr3	180644300	180645300	1.7105235210756409
chr3	180644400	180645400	1.6521975352594858
chr3	180644500	180645500	1.817181025689657
chr3	180644600	180645600	1.6573988324881743
chr3	180644700	180645700	2.25699868269922
chr3	180644800	180645800	2.480063165726804
chr3	180644900	180645900	1.94392170693689
chr3	180645000	180646000	2.6365327861276686
chr3	180645100	180646100	2.7404364867395685
chr3	180645200	180646200	2.588753816437517
chr3	180645300	180646300	1.8046919916802504
chr3	180645400	180646400	1.4086821201758686
chr3	180645500	180646500	1.2575482682592378
chr3	180645600	180646600	1.7786385294584874
chr3	180645700	180646700	1.7328186142914022
chr3	180645800	180646800	1.4854264721093124
chr3	180645900	180646900	1.9007381469261568
chr3	180646000	180647000	1.7520978740758548
chr3	180646100	180647100	2.064459198457578
chr3	180646200	180647200	2.7535319596875616
chr3	180646300	180647300	3.1507909692622453
chr3	180646400	180647400	3.5015042428591765
chr3	180646500	180647500	3.5198921242470718
chr3	180646600	180647600	3.049656760669881
chr3	180646700	180647700	2.501049741681058
chr3	180646800	180647800	3.309671091842387
chr3	180646900	180647900	3.2185609510071145
chr3	180647000	180648000	2.563030474167646
chr3	180647100	180648100	1.848208927037346
chr3	180647200	180648200	1.5288076460967337
chr3	180647300	180648300	1.677737704153906
chr3	180647400	180648400	1.3582917741174028
chr3	180647500	180648500	0.9704355155530996
chr3	180647600	180648600	0.9098069700872641
chr3	180647700	180648700	1.843379406234536
chr3	180647800	180648800	0.9732059080319329
chr3	180647900	180648900	1.0364026361864982
chr3	180648000	180649000	1.4991349306051236
chr3	180648100	180649100	1.5301186856146942
chr3	180648200	180649200	1.555511148076172
chr3	180648300	180649300	1.8238572782545082
chr3	180648400	180649400	1.8935901009919136
chr3	180648500	180649500	2.7144931067294653
chr3	180648600	180649600	2.6599600997181194
chr3	180648700	180649700	1.864903360200032
chr3	180648800	180649800	2.420039465985856
chr3	180648900	180649900	2.6545828368553424
chr3	180649000	180650000	2.902114460540585
chr3	180649100	180650100	2.675936986382539
chr3	180649200	180650200	2.3576932378699302
chr3	180649300	180650300	2.0101058350061716
chr3	180649400	180650400	1.5829501677073408
chr3	180649500	180650500	0.3826270169449989
chr3	180649600	180650600	0.3985411121623729
chr3	180649700	180650700	0.18185986687727104
chr3	180649800	180650800	0.06933422697003619
chr3	180649900	180650900	-0.4791606331228118
chr3	180650000	180651000	0.021862742699219766
chr3	180650100	180651100	0.5961141269201918
chr3	180650200	180651200	0.6586308469469959
chr3	180650300	180651300	0.6017842487455866
chr3	180650400	180651400	1.1176176358095
chr3	180650500	180651500	1.9654320953685096
chr3	180650600	180651600	2.363582996700162
chr3	180650700	180651700	2.4315969913298847
chr3	180650800	180651800	2.0872384563708404
chr3	180650900	180651900	1.7012091816004968
chr3	180651000	180652000	0.8654059450904775
chr3	180651100	180652100	0.2110363688368295
chr3	180651200	180652200	-0.4848869206728803
chr3	180651300	180652300	-0.004183267179913848
chr3	180651400	180652400	-0.4781161014574683
chr3	180651500	180652500	-0.8068115372662776
chr3	180651600	180652600	-1.2552355937528117
chr3	180651700	180652700	-1.3652426634076928
chr3	180651800	180652800	-1.2018478276143545
chr3	180651900	180652900	-0.2332420699653179
chr3	180652000	180653000	0.3706750173804087
chr3	180652100	180653100	0.6217556546624752
chr3	180652200	180653200	1.0254627833176857
chr3	180652300	180653300	0.2746180323372938
chr3	180652400	180653400	0.5186629449638368
chr3	180652500	180653500	0.8666337388407523
chr3	180652600	180653600	1.3148204506289944
chr3	180652700	180653700	1.5035376798760405
chr3	180652800	180653800	1.274130060421586
chr3	180652900	180653900	0.8526341606460989
chr3	180653000	180654000	0.7288094479130377
chr3	180654700	180655700	2.141606508513352
chr3	180654800	180655800	1.830826248219929
chr3	180654900	180655900	1.2479147105697743
chr3	180655000	180656000	1.0593528340534772
chr3	180655100	180656100	1.046028911128717
chr3	180655200	180656200	1.3384053255773405
chr3	180655300	180656300	0.9473016535569024
chr3	180655400	180656400	1.266782300958229
chr3	180655500	180656500	1.713875356873685
chr3	180655600	180656600	1.4932483046639773
chr3	180655700	180656700	1.408157563996886
chr3	180655800	180656800	0.8877644303534268
chr3	180655900	180656900	1.0436755285448964
chr3	180656000	180657000	1.1653363058548623
chr3	180656100	180657100	1.0184487209355364
chr3	180656200	180657200	0.5887465450869835
chr3	180656300	180657300	1.2596494697429528
chr3	180656400	180657400	0.8432856402576969
chr3	180656500	180657500	0.6741514630227275
chr3	180656600	180657600	0.7980774491069903
chr3	180656700	180657700	0.3298246991357347
chr3	180656800	180657800	1.0073635962829788
chr3	180656900	180657900	1.5160763999408904
chr3	180657000	180658000	1.4866405294514875
chr3	180657100	180658100	1.733343287119431
chr3	180657200	180658200	1.7858491677589532
chr3	180658300	180659300	1.5937079917142252
chr3	180658400	180659400	1.4005528328652517
chr3	180658500	180659500	1.0590254762235147
chr3	180658600	180659600	0.8167295896918915
chr3	180658700	180659700	1.6875366028682754
chr3	180658800	180659800	1.5915887119818228
chr3	180658900	180659900	1.8789909642697893
chr3	180659000	180660000	1.3166329214621812
chr3	180659100	180660100	1.049884254142417
chr3	180659200	180660200	0.486158193763912
chr3	180659300	180660300	1.1762178352033257
chr3	180659400	180660400	1.3142332597606021
chr3	180659500	180660500	0.8354276612453048
chr3	180659600	180660600	0.8346136727805914
chr3	180659700	180660700	0.5374827365075362
chr3	180659800	180660800	0.9262379882749748
chr3	180659900	180660900	0.4612431193907768
chr3	180660000	180661000	1.1079720800649766
chr3	180660100	180661100	1.2486078559347211
chr3	180660200	180661200	1.9411582870712327
chr3	180660300	180661300	1.1630848068091766
chr3	180660400	180661400	0.9580649058229092
chr3	180660500	180661500	1.5362024328239288
chr3	180660600	180661600	2.12883543610852
chr3	180660700	180661700	2.348130329578017
chr3	180660800	180661800	2.111155030585443
chr3	180660900	180661900	2.2818648334410185
chr3	180661000	180662000	1.6410559608969029
chr3	180661100	180662100	1.7075910602101654
chr3	180661200	180662200	1.5860652908732504
chr3	180661300	180662300	2.3942537786434244
chr3	180661400	180662400	2.8483412607853067
chr3	180661500	180662500	2.893633702406583
chr3	180661600	180662600	2.364497678447173
chr3	180661700	180662700	2.4507514138904445
chr3	180661800	180662800	1.8709540003432903
chr3	180661900	180662900	1.9148835839902443
chr3	180662000	180663000	2.015922129382749
chr3	180662100	180663100	1.6596246220755428
chr3	180662200	180663200	1.6372014712234897
chr3	180662300	180663300	1.234057891776518
chr3	180662400	180663400	0.7332592137205045
chr3	180662500	180663500	0.959173244906174
chr3	180662600	180663600	1.0636307020848208
chr3	180662700	180663700	1.1810112334044036
chr3	180662800	180663800	1.4683207354218175
chr3	180662900	180663900	1.9669644811525933
chr3	180663000	180664000	2.0296427853011187
chr3	180663100	180664100	1.6854561994185706
chr3	180663300	180664300	1.5030581490192378
chr3	180663400	180664400	1.512179650766473
chr3	180663500	180664500	1.3428802021519164
chr3	180663600	180664600	1.3185711962815028
chr3	180663700	180664700	1.0353686577648236
chr3	180663800	180664800	1.4661987092057172
chr3	180664900	180665900	0.3688384724892765
chr3	180665000	180666000	-0.06868018869047872
chr3	180665100	180666100	-0.06576526644222927
chr3	180665200	180666200	0.3487350781585783
chr3	180665300	180666300	-0.06381683082115068
chr3	180665400	180666400	-0.6017915146806423
chr3	180665500	180666500	0.26326339719840103
chr3	180665600	180666600	0.8928627879256179
chr3	180665700	180666700	0.7758424376121835
chr3	180665800	180666800	0.950317125717103
chr3	180665900	180666900	1.6704986940092337
chr3	180666000	180667000	2.273489603117278
chr3	180666100	180667100	1.5744244173439268
chr3	180666200	180667200	1.271016899530946
chr3	180666300	180667300	1.2301575223041217
chr3	180666400	180667400	1.614220848907887
chr3	180666500	180667500	1.3886696088665171
chr3	180666600	180667600	1.1180710269683192
chr3	180666700	180667700	0.7886864338571772
chr3	180666800	180667800	0.4342756290317761
chr3	180666900	180667900	0.3139739446967693
chr3	180667000	180668000	0.020425963299722124
chr3	180667100	180668100	0.7606922138055172
chr3	180667200	180668200	0.7477777124482492
chr3	180667300	180668300	1.877310360559976
chr3	180667400	180668400	1.9894381687264613
chr3	180667500	180668500	1.8949575808822177
chr3	180667600	180668600	2.105405663452956
chr3	180667700	180668700	2.5113767086202192
chr3	180667800	180668800	2.6088317025136334
chr3	180667900	180668900	2.6056815876404813
chr3	180668000	180669000	2.352725790746614
chr3	180668100	180669100	1.95798744364952
chr3	180668200	180669200	2.2307729657509388
chr3	180668300	180669300	1.6545043814243918
chr3	180668400	180669400	1.4389466245538909
chr3	180668500	180669500	2.134109060600464
chr3	180668600	180669600	1.6833124168284854
chr3	180668700	180669700	1.7484004763822447
chr3	180668800	180669800	1.2005369154852026
chr3	180668900	180669900	0.4293579410141535
chr3	180669000	180670000	0.9709911738513207
chr3	180669100	180670100	0.8171002701757628
chr3	180669200	180670200	0.5113755649103947
chr3	180669300	180670300	-0.10724331632626533
chr3	180669400	180670400	-0.3015906351360375
chr3	180669500	180670500	-0.6810583545806186
chr3	180669600	180670600	-1.1712957226046403
chr3	180671300	180672300	1.0588673400743274
chr3	180671400	180672400	1.0661870170931271
chr3	180671500	180672500	0.8207310047486769
chr3	180671600	180672600	0.8997405080637546
chr3	180671700	180672700	0.6895919985163796
chr3	180671800	180672800	0.7807045894553825
chr3	180671900	180672900	0.6470325098147784
chr3	180672000	180673000	0.5881391038992897
chr3	180672100	180673100	0.4936025935531012
chr3	180672200	180673200	-0.002512333992697568
chr3	180672300	180673300	0.383973467040471
chr3	180672400	180673400	-0.11942911011974533
chr3	180672500	180673500	0.030513434528025088
chr3	180672600	180673600	-0.6940297742129201
chr3	180672700	180673700	-1.340691326540331
chr3	180672800	180673800	-0.9069889064791722
chr3	180672900	180673900	-1.151770467193041
chr3	180673000	180674000	-1.113028158445609
chr3	180673100	180674100	-1.6616999609011605
chr3	180673200	180674200	-1.6591430383872978
chr3	180673300	180674300	-2.0492319353377004
chr3	180673400	180674400	-1.7335068883763456
chr3	180673500	180674500	-2.2185544096390486
chr3	180673600	180674600	-2.159519133050612
chr3	180673700	180674700	-2.066405932602158
chr3	180673800	180674800	-2.8632800508597387
chr3	180673900	180674900	-2.3169922838944035
chr3	180674000	180675000	-1.969240781948202
chr3	180674100	180675100	-1.8452399405921809
chr3	180674200	180675200	-1.7617904799095268
chr3	180674300	180675300	-1.184785793975633
chr3	180674400	180675400	-0.8769478328879643
chr3	180674500	180675500	-1.116203710003792
chr3	180674600	180675600	-1.2025231603875768
chr3	180674700	180675700	-1.1627782284423729
chr3	180674800	180675800	-1.026071520055932
chr3	180674900	180675900	-1.5356528720899587
chr3	180675000	180676000	-2.0035470367140364
chr3	180675100	180676100	-2.0403123828480965
chr3	180675200	180676200	-2.575689793744916
chr3	180675400	180676400	-3.6350522703564216
chr3	180678100	180679100	-0.10192280489729268
chr3	180678200	180679200	0.4225906931867832
chr3	180678300	180679300	0.8450009166895945
chr3	180678400	180679400	1.236029478417321
chr3	180678500	180679500	1.7737523913828157
chr3	180678600	180679600	2.1906790187103016
chr3	180678700	180679700	3.334554314232648
chr3	180678800	180679800	3.7840303004413895
chr3	180678900	180679900	3.9221621453330044
chr3	180679000	180680000	4.047530095348234
chr3	180679100	180680100	4.150299345538107
chr3	180679200	180680200	3.803584473207788
chr3	180679300	180680300	3.3478773462152733
chr3	180679400	180680400	2.634763681228645
chr3	180679500	180680500	1.9210197419633703
chr3	180679600	180680600	1.6028321193673725
chr3	180679700	180680700	0.6957959513748291
chr3	180679800	180680800	0.7138953484635777
chr3	180679900	180680900	1.2757295592579156
chr3	180680000	180681000	0.9653295933722071
chr3	180680100	180681100	1.6269939000434053
chr3	180680200	180681200	2.076800329857749
chr3	180680300	180681300	3.1994340724888266
chr3	180680400	180681400	3.455809669045863
chr3	180680500	180681500	3.9491842997348487
chr3	180680600	180681600	3.799698463355876
chr3	180680700	180681700	3.7654651445499687
chr3	180680800	180681800	4.214665206261023
chr3	180680900	180681900	4.2931449964880315
chr3	180681000	180682000	4.793800085423114
chr3	180681100	180682100	4.989904414864852
chr3	180681200	180682200	4.5922001712215526
chr3	180681300	180682300	3.829597243360418
chr3	180681400	180682400	3.57606883840932
chr3	180681500	180682500	3.120525849032327
chr3	180681600	180682600	2.6211093768535623
chr3	180681700	180682700	2.2594972883992948
chr3	180681800	180682800	2.1186899381609474
chr3	180681900	180682900	2.3417789033499856
chr3	180682000	180683000	2.229681559008542
chr3	180682100	180683100	1.9349234083064075
chr3	180682200	180683200	1.9044456948622928
chr3	180682300	180683300	1.850192282135
chr3	180682400	180683400	1.148693222648853
chr3	180682500	180683500	1.6708354152697849
chr3	180682600	180683600	2.816193764113879
chr3	180682700	180683700	2.7025650239839822
chr3	180682800	180683800	2.1278739393099766
chr3	180682900	180683900	1.7510891657957517
chr3	180683000	180684000	1.8401175526579168
chr3	180683100	180684100	2.197703718368066
chr3	180683200	180684200	2.4895065829349567
chr3	180683300	180684300	2.438782265095904
chr3	180683400	180684400	2.7629619704338406
chr3	180683500	180684500	2.72515547667343
chr3	180683600	180684600	2.1407723487852137
chr3	180683700	180684700	2.3815403184708823
chr3	180683800	180684800	1.9512309846290163
chr3	180683900	180684900	2.0178348758805225
chr3	180684000	180685000	2.2541244209643865
chr3	180684100	180685100	2.2296406167384304
chr3	180684200	180685200	2.171661162863704
chr3	180684300	180685300	2.2074707185034903
chr3	180684400	180685400	2.564404263499533
chr3	180684500	180685500	2.4971835207829245
chr3	180684600	180685600	2.8905393964464743
chr3	180684700	180685700	3.1487625805728503
chr3	180684800	180685800	3.830194460732109
chr3	180684900	180685900	3.63139171132029
chr3	180685000	180686000	2.964780607027344
chr3	180685100	180686100	3.0926493648539486
chr3	180685200	180686200	3.2646805782769466
chr3	180685300	180686300	3.481288865254787
chr3	180685400	180686400	3.5374097048132924
chr3	180685500	180686500	3.667438407005009
chr3	180685600	180686600	3.2805223835452817
chr3	180685700	180686700	3.0416448349205183
chr3	180685800	180686800	2.4660371123395564
chr3	180685900	180686900	2.449699406281733
chr3	180686000	180687000	3.2695522537402786
chr3	180686100	180687100	2.6427672629272383
chr3	180686200	180687200	2.0780627830369984
chr3	180686300	180687300	2.0866037643869397
chr3	180686400	180687400	2.36952495977561
chr3	180686500	180687500	1.4694734406337568
chr3	180686600	180687600	1.625746085463195
chr3	180686700	180687700	2.045066715659654
chr3	180686800	180687800	2.7354494783867205
chr3	180686900	180687900	2.641116698482564
chr3	180687000	180688000	2.448819336583856
chr3	180687100	180688100	2.794675911289404
chr3	180687200	180688200	2.7337157185363883
chr3	180687300	180688300	2.4828136474230065
chr3	180687400	180688400	2.123391992215609
chr3	180687500	180688500	3.0151683721199696
chr3	180687600	180688600	2.487523829985061
chr3	180687700	180688700	1.8678843186009169
chr3	180687800	180688800	1.372349649649662
chr3	180687900	180688900	1.0063207372734615
chr3	180688000	180689000	0.4738901352875498
chr3	180688100	180689100	0.4572011801077228
chr3	180688200	180689200	1.0418197557647508
chr3	180688300	180689300	1.4606426160511181
chr3	180688400	180689400	1.7210558205518636
chr3	180688500	180689500	1.1580058455977655
chr3	180688600	180689600	1.6462721717902533
chr3	180688700	180689700	1.8350029207700411
chr3	180688800	180689800	2.181261985054809
chr3	180688900	180689900	2.4775335100138296
chr3	180689000	180690000	3.091967609557724
chr3	180689100	180690100	2.75094739835342
chr3	180689200	180690200	2.6348349814056493
chr3	180689300	180690300	1.7726769146866963
chr3	180689400	180690400	1.699017067050112
chr3	180689500	180690500	1.933416931571916
chr3	180689600	180690600	1.3830323520313597
chr3	180689700	180690700	1.5814249045171596
chr3	180689800	180690800	1.329434992807701
chr3	180689900	180690900	1.7152134084295716
chr3	180690000	180691000	0.924834371997871
chr3	180690100	180691100	1.345506206818732
chr3	180690200	180691200	1.021517509527765
chr3	180690300	180691300	1.7136591023066767
chr3	180690400	180691400	1.4966022079953227
chr3	180690500	180691500	1.630876496524134
chr3	180690600	180691600	2.3110800216266583
chr3	180690700	180691700	2.510397875721579
chr3	180690800	180691800	2.7482325500588227
chr3	180690900	180691900	2.876364609451003
chr3	180691000	180692000	3.38347291087634
chr3	180691100	180692100	3.322567725902565
chr3	180691200	180692200	3.7111127463504814
chr3	180691300	180692300	3.2714190416983726
chr3	180691400	180692400	3.6658025960549376
chr3	180691500	180692500	3.839903310479943
chr3	180691600	180692600	3.8938333566723347
chr3	180691700	180692700	3.3296552770034347
chr3	180691800	180692800	3.3558216072186338
chr3	180691900	180692900	2.295278614940522
chr3	180692000	180693000	1.8984520052117737
chr3	180692100	180693100	1.3809733715951835
chr3	180692200	180693200	0.7308982082034345
chr3	180692300	180693300	1.0635914496321528
chr3	180692400	180693400	0.9398769815540464
chr3	180692500	180693500	0.6905850568728794
chr3	180692600	180693600	0.17879257829753842
chr3	180692700	180693700	0.3502051129379665
chr3	180692800	180693800	0.7407221866568701
chr3	180692900	180693900	1.468388500964393
chr3	180693000	180694000	1.3416237333313992
chr3	180693100	180694100	1.265501091959824
chr3	180693200	180694200	1.3941103892731899
chr3	180693300	180694300	0.9430068831493058
chr3	180693400	180694400	0.6124743358250473
chr3	180693500	180694500	0.7926356823863245
chr3	180693600	180694600	0.7490621193304917
chr3	180693700	180694700	0.5229571869377274
chr3	180693800	180694800	-0.04305525708931327
chr3	180693900	180694900	0.038127786955896685
chr3	180694000	180695000	0.38335285697772276
chr3	180694100	180695100	0.06068856921384685
chr3	180694200	180695200	0.3145921746860199
chr3	180694300	180695300	0.5194442428181352
chr3	180694400	180695400	0.5874744084059134
chr3	180694500	180695500	0.2842699140466541
chr3	180694600	180695600	0.5445203231126845
chr3	180694700	180695700	0.19394110178851973
chr3	180694800	180695800	-0.06972456616231479
chr3	180694900	180695900	-0.4739305126673774
chr3	180695000	180696000	-1.1899153283190047
chr3	180695100	180696100	-0.7311393753548121
chr3	180695200	180696200	-0.6791353688223135
chr3	180695300	180696300	-0.4846407044959578
chr3	180695400	180696400	-0.016130158516597222
chr3	180695500	180696500	-0.5822691777912952
chr3	180695600	180696600	-0.3035971100565538
chr3	180695700	180696700	0.6487411400917168
chr3	180695800	180696800	0.4990284313681845
chr3	180695900	180696900	0.8396849202843559
chr3	180696000	180697000	1.2150324063613638
chr3	180696100	180697100	1.2043502636372352
chr3	180696200	180697200	0.9608969149217104
chr3	180696300	180697300	1.3947065423158247
chr3	180696400	180697400	0.9155352443681896
chr3	180696500	180697500	1.3706538026696298
chr3	180696600	180697600	1.0807261146676037
chr3	180696700	180697700	0.43692648486704616
chr3	180696800	180697800	0.8073332902835422
chr3	180696900	180697900	0.6653782629944904
chr3	180697000	180698000	1.2423725276490902
chr3	180697100	180698100	1.8486496706601296
chr3	180697200	180698200	1.654443820631837
chr3	180697300	180698300	1.1241944367892591
chr3	180697400	180698400	0.612650541402177
chr3	180697500	180698500	0.7463881230590248
chr3	180697600	180698600	0.8128330346244513
chr3	180697700	180698700	1.3147584445821092
chr3	180697800	180698800	1.4178252908113471
chr3	180697900	180698900	1.649886804864775
chr3	180698000	180699000	1.5430599883443148
chr3	180698100	180699100	1.0623524368190371
chr3	180698200	180699200	1.500924430747251
chr3	180698300	180699300	1.2093862380946303
chr3	180698400	180699400	2.181159954679079
chr3	180698500	180699500	1.893948915115692
chr3	180698600	180699600	2.111574115164631
chr3	180698700	180699700	1.9678274207777893
chr3	180698800	180699800	2.2408565479225
chr3	180698900	180699900	1.7374396439647102
chr3	180699000	180700000	1.2712732930101294
chr3	180699100	180700100	1.4541050813203582
chr3	180699200	180700200	1.0707272191784485
chr3	180699300	180700300	1.1821596912432544
chr3	180699400	180700400	0.9308023521049597
chr3	180699500	180700500	0.9421905221315268
chr3	180699600	180700600	0.5827582583039689
chr3	180699700	180700700	0.579951478699685
chr3	180699800	180700800	0.2728246446636019
chr3	180699900	180700900	0.2413599850147441
chr3	180700000	180701000	0.2597081443414546
chr3	180700100	180701100	0.2474277647201979
chr3	180700200	180701200	0.6660793462510294
chr3	180700300	180701300	0.4272963098863957
chr3	180700400	180701400	0.3657807685917874
chr3	180700500	180701500	0.3214063703899045
chr3	180700600	180701600	0.5007659462287526
chr3	180700700	180701700	0.5073606538267355
chr3	180700800	180701800	0.3714026573881676
chr3	180700900	180701900	0.9861602576894593
chr3	180701000	180702000	0.8742968085802298
chr3	180701100	180702100	0.4045816685589821
chr3	180701200	180702200	0.3688905916863165
chr3	180701300	180702300	0.5745123229174232
chr3	180701400	180702400	0.2969098493025933
chr3	180701500	180702500	0.487279214818905
chr3	180701600	180702600	0.26469191419853305
chr3	180701700	180702700	-0.0564132954983801
chr3	180701800	180702800	0.25430808621906337
chr3	180701900	180702900	0.3521460412658618
chr3	180702000	180703000	0.6170730298999477
chr3	180702100	180703100	0.9195601842010148
chr3	180702200	180703200	0.10408393598280896
chr3	180702300	180703300	-0.16061408828278076
chr3	180702400	180703400	0.04139380273993532
chr3	180702500	180703500	0.14124919068186986
chr3	180702600	180703600	-0.00530087351903871
chr3	180702700	180703700	0.1924717189865889
chr3	180702800	180703800	-0.7898132459894743
chr3	180702900	180703900	-1.1838380471473873
chr3	180703000	180704000	-1.5440908744645796
chr3	180703100	180704100	-1.5805070219856303
chr3	180703200	180704200	-1.2656130834082795
chr3	180703300	180704300	-1.0383279661254097
chr3	180703400	180704400	-1.2664948498902489
chr3	180703500	180704500	-1.8942986619040687
chr3	180703600	180704600	-2.410310773102851
chr3	180703700	180704700	-1.916456335841192
chr3	180703800	180704800	-0.08859853323537867
chr3	180703900	180704900	0.7418434580406215
chr3	180704000	180705000	2.0887706281596032
chr3	180704100	180705100	1.3453696409373477
chr3	180704200	180705200	1.5651096858358282
chr3	180704300	180705300	2.129787647003068
chr3	180704400	180705400	2.1848204830915887
chr3	180704500	180705500	2.5380004657593043
chr3	180704600	180705600	2.846497443656588
chr3	180704700	180705700	2.3119160080128283
chr3	180704800	180705800	1.4502988081244506
chr3	180704900	180705900	0.4974044890072179
chr3	180705000	180706000	-0.12029232894922456
chr3	180705100	180706100	-0.10478160006744372
chr3	180705200	180706200	0.08565928828832245
chr3	180705300	180706300	-0.7717916271892383
chr3	180707000	180708000	-0.03463141629247258
chr3	180707100	180708100	0.5781863081560606
chr3	180707200	180708200	0.44773358007267705
chr3	180707300	180708300	-0.10063845157554496
chr3	180707400	180708400	-0.2576171989361383
chr3	180707500	180708500	-0.14857227385207905
chr3	180707600	180708600	0.02219360014651816
chr3	180707700	180708700	-0.0987346037381922
chr3	180707800	180708800	0.3292101970046438
chr3	180707900	180708900	0.4713868719169672
chr3	180708000	180709000	-0.05213504419658936
chr3	180708100	180709100	-0.24632827134144314
chr3	180708200	180709200	-1.053286554957703
chr3	180708300	180709300	-0.3723601634466721
chr3	180708400	180709400	0.1390237871468199
chr3	180708500	180709500	0.2541403709645125
chr3	180708600	180709600	0.1356722855978009
chr3	180708700	180709700	0.4859498817213737
chr3	180708800	180709800	0.04659770800086771
chr3	180708900	180709900	0.13480712587060034
chr3	180709000	180710000	0.5672699415706735
chr3	180709100	180710100	0.9181231168861252
chr3	180709200	180710200	1.5151096543423666
chr3	180709300	180710300	0.982903682913716
chr3	180709400	180710400	1.2865258563122703
chr3	180709500	180710500	1.5077688102919586
chr3	180709600	180710600	2.2351194914458694
chr3	180709700	180710700	1.489314644093661
chr3	180709800	180710800	2.0962002487062747
chr3	180709900	180710900	1.565053982582905
chr3	180710000	180711000	1.8688770208879975
chr3	180710100	180711100	1.4246519641509008
chr3	180710200	180711200	1.223678855431008
chr3	180710300	180711300	1.8285505646742084
chr3	180710400	180711400	1.061892323746668
chr3	180710500	180711500	0.7644847207615547
chr3	180710600	180711600	-0.16928848894316886
chr3	180710700	180711700	0.004782103895342567
chr3	180710800	180711800	-0.3208088871809464
chr3	180710900	180711900	0.5674416488340459
chr3	180711000	180712000	-0.45657507397661445
chr3	180711100	180712100	-0.8740741438429189
chr3	180711200	180712200	-0.486986230211186
chr3	180711300	180712300	-1.1984861828346898
chr3	180711400	180712400	-1.4463397049712476
chr3	180711500	180712500	-1.8224251005158605
chr3	180711600	180712600	-1.915253433938905
chr3	180711700	180712700	-1.3959834279704617
chr3	180711800	180712800	-1.2488628453794923
chr3	180711900	180712900	-2.5031735635564574
chr3	180712000	180713000	-1.8220897457495622
chr3	180712100	180713100	-1.0810494491197558
chr3	180712200	180713200	-0.9152927657856136
chr3	180712300	180713300	0.12018326803032822
chr3	180712400	180713400	0.2181594579398473
chr3	180712500	180713500	0.4362176572501593
chr3	180712600	180713600	0.6190720267724001
chr3	180712700	180713700	0.3233057164222981
chr3	180712800	180713800	0.27561978446486324
chr3	180712900	180713900	1.7258467731313205
chr3	180713000	180714000	2.2664725862627337
chr3	180713100	180714100	2.418960779837241
chr3	180713200	180714200	2.007698661826703
chr3	180713300	180714300	0.9656560486837008
chr3	180713400	180714400	1.0393760110824024
chr3	180713500	180714500	1.1876699055687303
chr3	180713600	180714600	1.2065376253891589
chr3	180713700	180714700	1.665802345172766
chr3	180713800	180714800	1.5329322478904208
chr3	180713900	180714900	0.6249663805275217
chr3	180714000	180715000	0.4805589052529139
chr3	180714100	180715100	0.4012573475329502
chr3	180714200	180715200	-0.4369163543711101
chr3	180714300	180715300	0.5154907131323834
chr3	180714400	180715400	0.7694420184008659
chr3	180714500	180715500	0.6783800980274849
chr3	180714600	180715600	0.3192485474126254
chr3	180714700	180715700	-0.03021139547747337
chr3	180714800	180715800	0.15592916014864605
chr3	180714900	180715900	0.1649822862759304
chr3	180715000	180716000	-0.5033304297462694
chr3	180715100	180716100	-0.7172406884727949
chr3	180715200	180716200	0.2727830697816854
chr3	180715300	180716300	-0.3929869665786252
chr3	180715400	180716400	-0.9745960456263864
chr3	180715500	180716500	-0.6197697555162827
chr3	180715600	180716600	-0.027720931411115292
chr3	180715700	180716700	-0.2001980231293732
chr3	180715800	180716800	-0.7704736847470132
chr3	180715900	180716900	-0.5704269312054864
chr3	180716000	180717000	0.05997261615363233
chr3	180716100	180717100	-0.06638850680719123
chr3	180717200	180718200	-0.5469025526958038
chr3	180717300	180718300	-0.7179783238544681
chr3	180717400	180718400	-0.845049906465355
chr3	180717500	180718500	-0.7406387188289556
chr3	180717600	180718600	-0.10331196598438087
chr3	180717700	180718700	0.1698237372647836
chr3	180717800	180718800	-0.0012458835992764006
chr3	180717900	180718900	0.3308511727204608
chr3	180718000	180719000	1.0225701412878367
chr3	180718100	180719100	1.088956091596268
chr3	180718200	180719200	1.5347029732980226
chr3	180718300	180719300	1.842262750134696
chr3	180718400	180719400	1.3450179494431875
chr3	180718500	180719500	1.7643149482764906
chr3	180718600	180719600	1.2257443601753122
chr3	180718700	180719700	1.1992381946220587
chr3	180718800	180719800	1.5838913720440126
chr3	180718900	180719900	1.8155961838425656
chr3	180719000	180720000	1.268845066264141
chr3	180719100	180720100	0.5610580908732133
chr3	180719200	180720200	0.8377476797784483
chr3	180719300	180720300	0.7470032253761785
chr3	180719400	180720400	1.6652033377264115
chr3	180719500	180720500	1.0018106134019704
chr3	180719600	180720600	1.4125625803223016
chr3	180719700	180720700	1.426301041732095
chr3	180719800	180720800	1.2651280717081543
chr3	180719900	180720900	0.8156703303011592
chr3	180720000	180721000	0.46013569074667704
chr3	180720100	180721100	1.0482444937412192
chr3	180720200	180721200	1.2051454033576654
chr3	180720300	180721300	0.8042044366588301
chr3	180720400	180721400	0.7123862107781926
chr3	180720500	180721500	1.1089093345732162
chr3	180720600	180721600	1.3247293427194389
chr3	180720700	180721700	1.4992284674215062
chr3	180720800	180721800	1.6736756153803742
chr3	180720900	180721900	1.5221965802242936
chr3	180721000	180722000	1.4233261336859975
chr3	180721100	180722100	0.9408245855231488
chr3	180721200	180722200	0.5618021261287509
chr3	180721300	180722300	1.4013996354738472
chr3	180721400	180722400	0.9057904746540568
chr3	180721500	180722500	0.9152837261188498
chr3	180721600	180722600	0.4269073008623483
chr3	180721700	180722700	0.07931815253612212
chr3	180721800	180722800	0.07539653528353474
chr3	180721900	180722900	0.024305990344833803
chr3	180722000	180723000	-0.03961911448779015
chr3	180722100	180723100	0.8018517977770291
chr3	180722200	180723200	0.5101504507314599
chr3	180722300	180723300	-0.12889867018848725
chr3	180722400	180723400	0.4898793901497714
chr3	180722500	180723500	0.3554137741735924
chr3	180722600	180723600	0.5793945393117937
chr3	180722700	180723700	0.5326808200436562
chr3	180722800	180723800	0.20579843559049227
chr3	180722900	180723900	0.4250031862443061
chr3	180723000	180724000	0.9684630657851975
chr3	180723100	180724100	0.6803191969864506
chr3	180723200	180724200	0.6397295358535252
chr3	180723300	180724300	0.5438972271577962
chr3	180723400	180724400	0.2803079265495327
chr3	180723500	180724500	0.6607629566530032
chr3	180723600	180724600	0.8070107437910948
chr3	180723700	180724700	0.8053141026439286
chr3	180723800	180724800	0.9383029117765972
chr3	180723900	180724900	1.4341626891151775
chr3	180724000	180725000	1.4449747001693491
chr3	180724100	180725100	1.5540038093403137
chr3	180724200	180725200	1.447143237301699
chr3	180724300	180725300	1.3295922535228797
chr3	180724400	180725400	1.0629023088750225
chr3	180724500	180725500	0.7621935791598324
chr3	180724600	180725600	0.6200554724969957
chr3	180724700	180725700	0.8010117334743087
chr3	180724800	180725800	0.7426056976242925
chr3	180724900	180725900	0.08575938667547331
chr3	180725000	180726000	0.47319744639971767
chr3	180725100	180726100	0.4042277618832881
chr3	180725200	180726200	1.0086452176164271
chr3	180725300	180726300	1.4460912782283044
chr3	180725400	180726400	1.8108788146779573
chr3	180725500	180726500	1.6132973883344686
chr3	180725600	180726600	1.136636431880076
chr3	180725700	180726700	1.1768287869134184
chr3	180725800	180726800	1.295116385001127
chr3	180725900	180726900	0.6538058065833742
chr3	180726000	180727000	0.11961547904667945
chr3	180726100	180727100	0.3208649482988927
chr3	180726200	180727200	-0.05470426077204045
chr3	180726300	180727300	0.35271340029027265
chr3	180726400	180727400	-0.10030801530474516
chr3	180728400	180729400	-0.8407215920728801
chr3	180728500	180729500	-0.25444779707119924
chr3	180728600	180729600	-0.033235834627111875
chr3	180728700	180729700	0.6963916519566998
chr3	180728800	180729800	0.8238489319049328
chr3	180728900	180729900	1.2645846506551566
chr3	180729000	180730000	1.2485180180159712
chr3	180729100	180730100	0.9876571440257153
chr3	180729200	180730200	1.6271033084371214
chr3	180729300	180730300	1.025602947332381
chr3	180729400	180730400	0.9363303543389608
chr3	180729500	180730500	1.061657559711524
chr3	180729600	180730600	0.8880554447373039
chr3	180729700	180730700	0.7239460956166558
chr3	180729800	180730800	0.2932399765197809
chr3	180729900	180730900	0.5375510630666681
chr3	180730000	180731000	0.34454836345929685
chr3	180730100	180731100	0.6957596974781949
chr3	180730200	180731200	0.4235415730485862
chr3	180730300	180731300	0.479307201127965
chr3	180730400	180731400	0.6301152337676516
chr3	180730500	180731500	0.1143643978623917
chr3	180730600	180731600	0.16918575500453747
chr3	180730700	180731700	-0.390954161740577
chr3	180730800	180731800	-0.1921423857656548
chr3	180730900	180731900	-0.6288925625624139
chr3	180731000	180732000	-0.8285160678039776
chr3	180731100	180732100	-0.650132148854477
chr3	180731200	180732200	-0.34711543352036656
chr3	180731300	180732300	-0.02744547345653488
chr3	180731400	180732400	0.18416314718745933
chr3	180731500	180732500	0.5028137763428204
chr3	180731600	180732600	0.6737389042178625
chr3	180731700	180732700	0.9869389791890102
chr3	180731800	180732800	0.5087728257539871
chr3	180731900	180732900	0.7348865780043911
chr3	180732000	180733000	0.9721300353692465
chr3	180732100	180733100	0.024699087442146158
chr3	180732200	180733200	-0.2873390544036337
chr3	180732300	180733300	0.04373311320694902
chr3	180732400	180733400	-0.0845700395938502
chr3	180732500	180733500	-0.3610225815075683
chr3	180732600	180733600	-0.6374856502437576
chr3	180732700	180733700	-0.15742109096726767
chr3	180732800	180733800	0.42793339833980026
chr3	180732900	180733900	0.505252234472321
chr3	180733000	180734000	0.7645822042398744
chr3	180733100	180734100	1.4135366395805415
chr3	180733200	180734200	1.0943536002011751
chr3	180733300	180734300	1.3733258811095903
chr3	180733400	180734400	1.0883352520055816
chr3	180733500	180734500	1.4601698352505448
chr3	180733600	180734600	1.4076472699420346
chr3	180733700	180734700	1.1193604849320038
chr3	180733800	180734800	1.2744509588207429
chr3	180733900	180734900	1.4708427843834904
chr3	180734000	180735000	0.9083580977979981
chr3	180734100	180735100	0.9252577957928768
chr3	180734200	180735200	1.3887747604311662
chr3	180734300	180735300	1.5828893808074076
chr3	180734400	180735400	1.94250582060997
chr3	180734500	180735500	1.6057772787414943
chr3	180734600	180735600	1.8675008926267431
chr3	180734700	180735700	2.137326426405735
chr3	180734800	180735800	1.7785772457794418
chr3	180734900	180735900	1.015669946955864
chr3	180735000	180736000	1.8707366228652107
chr3	180735100	180736100	1.16564766811762
chr3	180735200	180736200	0.8073599568169866
chr3	180735300	180736300	-0.04942916663089975
chr3	180735400	180736400	-0.2310427366346225
chr3	180735500	180736500	0.4635312716490714
chr3	180735600	180736600	0.6311875622144311
chr3	180735700	180736700	0.5616696789254424
chr3	180735800	180736800	0.9207229392990279
chr3	180735900	180736900	1.5360284336537688
chr3	180736000	180737000	0.6440217182900854
chr3	180736100	180737100	1.3940385577488092
chr3	180736200	180737200	1.069291736856288
chr3	180736300	180737300	0.8964633080522528
chr3	180736400	180737400	1.496988778087315
chr3	180736500	180737500	1.0639070376883395
chr3	180736600	180737600	1.3133723765750505
chr3	180736700	180737700	1.329863826038748
chr3	180736800	180737800	0.7682482489815119
chr3	180736900	180737900	0.7982071931044236
chr3	180737000	180738000	1.0662653831991418
chr3	180737100	180738100	1.4695012246570662
chr3	180737200	180738200	2.3178582586885588
chr3	180737300	180738300	2.8250644570558703
chr3	180737400	180738400	2.827313714711507
chr3	180737500	180738500	2.8517371345418208
chr3	180737600	180738600	2.4150557299331257
chr3	180737700	180738700	2.2793893364427773
chr3	180737800	180738800	2.807608631961436
chr3	180737900	180738900	2.502217947170446
chr3	180738000	180739000	2.6484440637723723
chr3	180738100	180739100	1.9190232870722528
chr3	180738200	180739200	1.093475909784094
chr3	180738300	180739300	1.6754368879209631
chr3	180738400	180739400	1.0562231766546109
chr3	180738500	180739500	0.7334931960950186
chr3	180738600	180739600	0.6480323814767958
chr3	180738700	180739700	0.1853205670618185
chr3	180738800	180739800	-0.2947491603439861
chr3	180738900	180739900	-0.29785474311921983
chr3	180739000	180740000	-0.15732193302763256
chr3	180739100	180740100	-0.06777911625699122
chr3	180739200	180740200	0.6055765522763773
chr3	180739300	180740300	0.16500014435178764
chr3	180739400	180740400	0.21147070577624788
chr3	180739600	180740600	0.31135566346189264
chr3	180739700	180740700	0.8292614838397133
chr3	180739800	180740800	0.5430624998126704
chr3	180739900	180740900	0.5192792218866029
chr3	180740000	180741000	0.2561641800758616
chr3	180740100	180741100	0.2937462783746502
chr3	180740200	180741200	0.2936605274349894
chr3	180740300	180741300	0.3967046349828642
chr3	180740400	180741400	0.0751668988097401
chr3	180740500	180741500	0.20548216408762845
chr3	180740600	180741600	0.2703840937394397
chr3	180740700	180741700	0.3941846324163448
chr3	180740800	180741800	0.9260209791318584
chr3	180740900	180741900	1.4001479604838365
chr3	180741000	180742000	1.7065166945884824
chr3	180741100	180742100	1.1932469940758177
chr3	180741200	180742200	1.6403115852751189
chr3	180741300	180742300	1.6814422189515683
chr3	180741400	180742400	2.21872170632321
chr3	180742500	180743500	1.5011974663284806
chr3	180742600	180743600	1.1880992861827335
chr3	180742700	180743700	1.5008676975702195
chr3	180742800	180743800	1.4403567939814534
chr3	180742900	180743900	0.871265514144731
chr3	180743000	180744000	1.0197349924644388
chr3	180743100	180744100	0.9781669943545648
chr3	180743200	180744200	0.9597168910736636
chr3	180743300	180744300	1.2723606860619077
chr3	180743400	180744400	0.6760433552133347
chr3	180743500	180744500	0.691699694020717
chr3	180743600	180744600	0.04833029012989445
chr3	180743700	180744700	-0.04968067797428133
chr3	180743800	180744800	-0.13418834501922644
chr3	180743900	180744900	0.27430265654055785
chr3	180744000	180745000	-0.22956514163572828
chr3	180744100	180745100	-0.14757046583031336
chr3	180744200	180745200	-0.1862457772318567
chr3	180744300	180745300	-0.2695860807981748
chr3	180744400	180745400	-0.06421965720288579
chr3	180744500	180745500	0.7503075929594908
chr3	180744600	180745600	1.8791309574647133
chr3	180744700	180745700	1.94754666311653
chr3	180744800	180745800	1.592848532232467
chr3	180744900	180745900	1.3822515031554845
chr3	180745000	180746000	1.6502830761799363
chr3	180745100	180746100	0.8808873261767199
chr3	180745200	180746200	0.8755480731207541
chr3	180745300	180746300	1.4617802235440134
chr3	180745400	180746400	1.9567676634971216
chr3	180745500	180746500	2.2710830512585116
chr3	180745600	180746600	1.918637055072419
chr3	180745700	180746700	1.584663388245259
chr3	180745800	180746800	2.14345730862392
chr3	180745900	180746900	2.3317791330723296
chr3	180746000	180747000	2.1164428045869257
chr3	180746100	180747100	3.3343633485130293
chr3	180746200	180747200	3.1352201895096217
chr3	180746300	180747300	2.603230571305523
chr3	180746400	180747400	2.290676927336361
chr3	180746500	180747500	1.5649498541266251
chr3	180746600	180747600	1.2247457205502843
chr3	180746700	180747700	1.063235437708412
chr3	180746800	180747800	1.303394557806941
chr3	180746900	180747900	1.6100876767764694
chr3	180747000	180748000	1.5970914825751172
chr3	180747100	180748100	1.3199775496231354
chr3	180747200	180748200	1.6022360133624352
chr3	180747300	180748300	1.678073213767646
chr3	180747400	180748400	1.6066213647388186
chr3	180747500	180748500	2.057384925747734
chr3	180747600	180748600	2.371879430146816
chr3	180747700	180748700	2.4673411486147496
chr3	180747800	180748800	2.2676582861143717
chr3	180747900	180748900	1.1040797661202812
chr3	180748000	180749000	1.16059658318752
chr3	180748100	180749100	0.9348498641920516
chr3	180748200	180749200	0.32143635504544343
chr3	180748300	180749300	-0.23074949339233355
chr3	180748400	180749400	0.054871357313929565
chr3	180748500	180749500	-0.16850798754570606
chr3	180748600	180749600	-0.4284125301182424
chr3	180748700	180749700	-0.16403802150727165
chr3	180748800	180749800	-0.2655582172349747
chr3	180748900	180749900	0.4657919945269141
chr3	180749000	180750000	0.7110132546588076
chr3	180749100	180750100	0.12528532818448446
chr3	180749200	180750200	0.6866242563034299
chr3	180749300	180750300	0.9882685937342488
chr3	180749400	180750400	0.9955491372623938
chr3	180749500	180750500	0.6190237294182941
chr3	180749600	180750600	0.8975661744179769
chr3	180749700	180750700	0.7731304874705078
chr3	180749800	180750800	0.7306076977803556
chr3	180749900	180750900	1.2253956650658422
chr3	180750000	180751000	1.3186627683657421
chr3	180750100	180751100	1.7177335263224849
chr3	180750200	180751200	1.4762951737769008
chr3	180750300	180751300	0.9576172244519459
chr3	180750400	180751400	0.5774992561506761
chr3	180750500	180751500	0.6652659735211746
chr3	180750600	180751600	0.4899839930509866
chr3	180750700	180751700	0.5125705142160674
chr3	180750800	180751800	-0.024262481609311208
chr3	180750900	180751900	-0.3454661528299655
chr3	180751000	180752000	-0.450848193554572
chr3	180751100	180752100	0.04671537032591073
chr3	180751200	180752200	0.3776139835561288
chr3	180751300	180752300	1.3336053721180157
chr3	180751700	180752700	0.7929386687005381
chr3	180752400	180753400	1.5042047039615192
chr3	180752500	180753500	2.0714308562691537
chr3	180752900	180753900	2.363959437263482
chr3	180753000	180754000	2.936098381023703
chr3	180753100	180754100	2.359646729465944
chr3	180753200	180754200	2.059901709675087
chr3	180753300	180754300	2.0219781935036125
chr3	180753400	180754400	1.9596636724831635
chr3	180753500	180754500	1.5125643841645025
chr3	180753600	180754600	1.6938605162915097
chr3	180753700	180754700	2.0141718920279303
chr3	180753800	180754800	1.3540299050277576
chr3	180753900	180754900	1.6144353165551255
chr3	180754000	180755000	1.5731035211319537
chr3	180754100	180755100	2.0101168493278188
chr3	180754200	180755200	1.7901114595267904
chr3	180754300	180755300	1.731817871049046
chr3	180754400	180755400	1.6397665114295294
chr3	180754500	180755500	1.7571311632925437
chr3	180754600	180755600	1.6393090838019146
chr3	180754700	180755700	1.7469752679455102
chr3	180754800	180755800	1.920282018120662
chr3	180754900	180755900	1.9079760074239087
chr3	180755000	180756000	0.9230783472648122
chr3	180755100	180756100	0.4814447352711922
chr3	180755200	180756200	0.4286004162657563
chr3	180755300	180756300	0.19286712744184625
chr3	180755400	180756400	0.4434045343539045
chr3	180755500	180756500	0.01491028525019382
chr3	180755600	180756600	0.3170017315927016
chr3	180755700	180756700	0.00499806734598515
chr3	180755800	180756800	0.4670958528130348
chr3	180755900	180756900	0.2222027334354368
chr3	180758200	180759200	0.6777921094633793
chr3	180758300	180759300	0.28310908400941404
chr3	180758400	180759400	0.30275491671750865
chr3	180758500	180759500	1.010080768223
chr3	180758600	180759600	1.1425633205934709
chr3	180758700	180759700	0.3842092184691801
chr3	180758800	180759800	1.1653606813157282
chr3	180758900	180759900	0.6777698406792957
chr3	180759000	180760000	-0.04118276743329788
chr3	180759100	180760100	0.6404592285121389
chr3	180759200	180760200	1.1739276904266231
chr3	180759300	180760300	2.1023705492012192
chr3	180759400	180760400	2.0645302052376144
chr3	180759500	180760500	1.2649522540404703
chr3	180759600	180760600	0.815604150538159
chr3	180759700	180760700	0.4650680613196919
chr3	180759800	180760800	0.5106058680846344
chr3	180759900	180760900	0.4491272728689492
chr3	180761000	180762000	1.0183446154628022
chr3	180761100	180762100	-0.09745050565309456
chr3	180761200	180762200	-0.27250688864175315
chr3	180761300	180762300	-0.06990021602501527
chr3	180761400	180762400	-0.6109473148080676
chr3	180761500	180762500	-1.0459308514957095
chr3	180761600	180762600	-0.6749584495322379
chr3	180761700	180762700	-0.6639203633297096
chr3	180761800	180762800	-0.3719232022908124
chr3	180761900	180762900	-0.09675120827423582
chr3	180762000	180763000	-0.3066387976173691
chr3	180762100	180763100	0.9904784565242046
chr3	180762200	180763200	1.0913640138937812
chr3	180762300	180763300	1.3688114887849068
chr3	180762400	180763400	1.5746810244674068
chr3	180762500	180763500	1.8186205625849456
chr3	180762600	180763600	1.8654596751665282
chr3	180762700	180763700	2.2621395809175704
chr3	180762800	180763800	1.8746084109911023
chr3	180762900	180763900	1.9366797166668888
chr3	180763000	180764000	1.9620969678666724
chr3	180763100	180764100	1.2651115566057125
chr3	180763200	180764200	0.4719563035899764
chr3	180763300	180764300	-0.040472142947151006
chr3	180763400	180764400	-0.13332455929664788
chr3	180763500	180764500	-0.3880422669541911
chr3	180763600	180764600	-0.3804634018821403
chr3	180763700	180764700	-0.6877273474395486
chr3	180763800	180764800	-0.4800985894713097
chr3	180763900	180764900	-1.1771838145480291
chr3	180764000	180765000	-1.4741647785700056
chr3	180764100	180765100	-1.5741491817644002
chr3	180764200	180765200	-0.6287453928467296
chr3	180764300	180765300	-0.6798659283217433
chr3	180764400	180765400	-1.0468493006319828
chr3	180764500	180765500	-0.94921000731225
chr3	180764600	180765600	-0.5049848958613953
chr3	180764700	180765700	0.09212161518380904
chr3	180764800	180765800	0.4428759141812437
chr3	180764900	180765900	0.6764473086885551
chr3	180765000	180766000	1.0779027121690026
chr3	180765100	180766100	1.243894963777893
chr3	180765200	180766200	0.8580783291523687
chr3	180765300	180766300	0.8799529389230314
chr3	180766200	180767200	0.5133894309649765
chr3	180766400	180767400	0.1894582664072727
chr3	180766500	180767500	0.19594212021206714
chr3	180766600	180767600	0.19262026633462068
chr3	180766700	180767700	0.2034362356100861
chr3	180766800	180767800	-0.03292335120833865
chr3	180766900	180767900	0.35618180111248143
chr3	180767000	180768000	0.35055612011590054
chr3	180767100	180768100	-0.17723607030519645
chr3	180767200	180768200	-0.4508492719736521
chr3	180767300	180768300	0.08924015468177847
chr3	180767400	180768400	-0.9807136045876128
chr3	180767500	180768500	-1.0728605505847673
chr3	180767600	180768600	-1.9432671589281283
chr3	180767700	180768700	-2.059248513602121
chr3	180767800	180768800	-1.733929992745828
chr3	180767900	180768900	-1.7223004008673999
chr3	180768000	180769000	-1.6716705964985348
chr3	180768100	180769100	-1.8398009309676264
chr3	180768200	180769200	-1.7940420515154107
chr3	180768300	180769300	-2.0897392494043614
chr3	180768400	180769400	-1.1195657882724943
chr3	180768500	180769500	-1.0264878464468288
chr3	180768600	180769600	-0.5303155171954502
chr3	180768700	180769700	-0.04669315021391287
chr3	180768800	180769800	-0.4294948547901886
chr3	180768900	180769900	-0.18610622870949267
chr3	180769000	180770000	0.8008514603754071
chr3	180769100	180770100	0.7372911795664994
chr3	180769200	180770200	0.3430969518004501
chr3	180769300	180770300	1.2414728125335126
chr3	180769400	180770400	0.9648300528035983
chr3	180769500	180770500	0.6604908559931356
chr3	180769600	180770600	0.501880463000904
chr3	180769700	180770700	-0.12118008202693335
chr3	180769800	180770800	0.3690267838765644
chr3	180769900	180770900	0.1489503781007099
chr3	180770000	180771000	-0.5288962098576835
chr3	180770100	180771100	0.04165435435844885
chr3	180770200	180771200	-0.13665775614434594
chr3	180770300	180771300	-0.9072424121160212
chr3	180770400	180771400	-0.07701792706301379
chr3	180770500	180771500	-0.08067193745068957
chr3	180770600	180771600	0.08529192288791515
chr3	180770700	180771700	0.43847645880597
chr3	180770800	180771800	-0.4658801827869676
chr3	180770900	180771900	-0.35714409026418353
chr3	180771000	180772000	-0.9967683715832364
chr3	180771100	180772100	-0.8026854285545137
chr3	180771200	180772200	-0.8812718916677932
chr3	180771300	180772300	-0.6123212248399332
chr3	180771400	180772400	-1.464217862593684
chr3	180771500	180772500	-1.40401267370772
chr3	180771600	180772600	-1.503224396555174
chr3	180771700	180772700	-1.5532907676123109
chr3	180771800	180772800	-1.2653354860921202
chr3	180771900	180772900	-1.2637149270450074
chr3	180772000	180773000	-0.051457601152694446
chr3	180772100	180773100	-0.7674236343754778
chr3	180772200	180773200	-0.3698411246181533
chr3	180772300	180773300	-0.6339281025323912
chr3	180772400	180773400	-0.2408473316853331
chr3	180772500	180773500	0.08026915502142339
chr3	180772600	180773600	-0.0019029697309602808
chr3	180772700	180773700	0.11374312116602868
chr3	180772800	180773800	0.3134729399808321
chr3	180772900	180773900	0.13407601901691685
chr3	180773000	180774000	-0.0889317984949694
chr3	180773100	180774100	0.7892255913929276
chr3	180773200	180774200	0.5338912596606054
chr3	180773300	180774300	0.4725127316100217
chr3	180773400	180774400	-0.23420581185167594
chr3	180773500	180774500	-0.3150544613266481
chr3	180773600	180774600	-0.2440776050572828
chr3	180773700	180774700	-0.2373361919165515
chr3	180773800	180774800	-0.8110109367684721
chr3	180773900	180774900	-0.6841956256619804
chr3	180774000	180775000	-1.5762562506396935
chr3	180774100	180775100	-1.9435684347574391
chr3	180774200	180775200	-2.3416022797683844
chr3	180774300	180775300	-2.0356044031183296
chr3	180774400	180775400	-2.02615484827301
chr3	180774500	180775500	-2.5137862718330686
chr3	180774600	180775600	-2.5698956792035395
chr3	180774700	180775700	-2.4524665084606623
chr3	180774800	180775800	-2.3670851778056203
chr3	180774900	180775900	-2.467277384304432
chr3	180775000	180776000	-2.5201849094040014
chr3	180775100	180776100	-2.654687741064454
chr3	180775200	180776200	-2.2418305990501888
chr3	180775300	180776300	-2.210230444939332
chr3	180775400	180776400	-2.029015250834424
chr3	180775500	180776500	-1.4971950622982722
chr3	180775600	180776600	-1.3950730078602729
chr3	180775700	180776700	-1.74239834944006
chr3	180775800	180776800	-1.3481631252569148
chr3	180775900	180776900	-1.5943058982351022
chr3	180776000	180777000	-1.3285937375549461
chr3	180776100	180777100	-1.6701650798642511
chr3	180776200	180777200	-2.0354769859042947
chr3	180776300	180777300	-2.0744073650164085
chr3	180776400	180777400	-1.8365570342656787
chr3	180776500	180777500	-1.799080581871011
chr3	180776600	180777600	-1.6022673180528555
chr3	180776700	180777700	-0.8254727258379385
chr3	180776800	180777800	-0.9474622221246763
chr3	180776900	180777900	-0.6686708000414557
chr3	180777000	180778000	-0.5316159233586633
chr3	180777100	180778100	-0.2597103774716184
chr3	180777900	180778900	-2.053501973409224
chr3	180778000	180779000	-3.3368489145073155
chr3	180778100	180779100	-3.696784289645752
chr3	180778200	180779200	-3.929145838684613
chr3	180778300	180779300	-4.049284988276528
chr3	180778400	180779400	-3.899115966917853
chr3	180778500	180779500	-3.813916208555256
chr3	180778600	180779600	-3.683907312057172
chr3	180778700	180779700	-3.618705150436559
chr3	180778800	180779800	-3.575626131425553
chr3	180778900	180779900	-3.1167161183833194
chr3	180779000	180780000	-2.5031846404718165
chr3	180779100	180780100	-1.9470847997794865
chr3	180779200	180780200	-1.4114907016247815
chr3	180779300	180780300	-1.6535785304683959
chr3	180779400	180780400	-1.8917898228536083
chr3	180779500	180780500	-1.521448127909358
chr3	180779600	180780600	-1.7346094044462252
chr3	180779700	180780700	-2.1292813898554668
chr3	180779800	180780800	-1.7281720124664002
chr3	180779900	180780900	-1.4572770558760153
chr3	180780000	180781000	-0.8203143115250797
chr3	180780100	180781100	-0.6556299435374546
chr3	180780200	180781200	-0.6675961997888321
chr3	180780300	180781300	-0.1316307587922912
chr3	180780400	180781400	0.4476689467711133
chr3	180780500	180781500	0.8737309909165877
chr3	180780600	180781600	0.7044533785141389
chr3	180780700	180781700	1.4699390521515894
chr3	180780800	180781800	0.9130989611200252
chr3	180780900	180781900	1.1731826602632305
chr3	180781000	180782000	0.8911129175290146
chr3	180781100	180782100	0.44402582181939615
chr3	180781200	180782200	0.22283682655249626
chr3	180781300	180782300	0.033557070008147984
chr3	180781400	180782400	-0.449301369621884
chr3	180781500	180782500	-1.4903487351401774
chr3	180781600	180782600	-1.4634713309994332
chr3	180781700	180782700	-2.586505074340556
chr3	180781800	180782800	-1.7551843770641642
chr3	180781900	180782900	-1.9834845089295536
chr3	180782000	180783000	-1.1953649278131957
chr3	180782100	180783100	-1.014765876523821
chr3	180782200	180783200	-0.96570183179497
chr3	180782300	180783300	-0.8508418486918291
chr3	180782400	180783400	-0.6373863221325003
chr3	180782500	180783500	-0.4411447473977824
chr3	180782600	180783600	0.3204184582983097
chr3	180782700	180783700	1.215384764180642
chr3	180782800	180783800	0.3007407844034626
chr3	180782900	180783900	-0.3037432742883011
chr3	180783000	180784000	-1.1827418802165401
chr3	180783100	180784100	-1.3794068995682205
chr3	180783200	180784200	-1.0494546603843122
chr3	180783300	180784300	-1.0072465590318709
chr3	180783400	180784400	-1.138631668708223
chr3	180783500	180784500	-0.8328874937697314
chr3	180783600	180784600	-2.4765523039951334
chr3	180783700	180784700	-2.325574537953352
chr3	180783800	180784800	-2.4310705154003083
chr3	180783900	180784900	-1.5214668276303431
chr3	180784000	180785000	-1.2893174994109098
chr3	180784100	180785100	-0.9511307694946352
chr3	180784200	180785200	-1.2270596734464043
chr3	180785300	180786300	-0.4814515258094771
chr3	180785400	180786400	-0.8082053871045154
chr3	180785500	180786500	-0.5548822523300374
chr3	180785600	180786600	-0.2159401704390556
chr3	180785700	180786700	0.8051074081797553
chr3	180785800	180786800	0.4470805269662035
chr3	180786900	180787900	-0.016907786997368196
chr3	180787000	180788000	0.4036829836919657
chr3	180787100	180788100	-0.07394519561848746
chr3	180787200	180788200	0.8126470394937579
chr3	180787300	180788300	0.8227281177902654
chr3	180787400	180788400	0.9922472662032176
chr3	180787500	180788500	1.0181915919282905
chr3	180787600	180788600	1.2211679123681938
chr3	180787700	180788700	1.3233822877368366
chr3	180787800	180788800	1.2356489006418896
chr3	180787900	180788900	0.8994807748513499
chr3	180788000	180789000	-0.0357286432217629
chr3	180788100	180789100	0.16515271131517698
chr3	180788200	180789200	-0.13072806358445355
chr3	180788300	180789300	0.02895500242546023
chr3	180788400	180789400	0.15159828071819986
chr3	180788500	180789500	0.010453991695916948
chr3	180788600	180789600	-0.20074727663465736
chr3	180789000	180790000	-2.13096986204347
chr3	180789100	180790100	-1.399807090203923
chr3	180789200	180790200	-1.182925471506974
chr3	180789300	180790300	-0.7216883938902334
chr3	180789400	180790400	-0.2371569720340309
chr3	180789500	180790500	0.1007161908459665
chr3	180789600	180790600	0.4934485893157342
chr3	180789700	180790700	1.2078541344671645
chr3	180789800	180790800	1.6365938079558615
chr3	180789900	180790900	2.056788579740924
chr3	180790000	180791000	2.5788228117864707
chr3	180790100	180791100	2.245508775009911
chr3	180790200	180791200	1.958107668589701
chr3	180790300	180791300	1.8420107121025349
chr3	180790400	180791400	1.7057741843939214
chr3	180790500	180791500	1.4430202397147989
chr3	180790600	180791600	1.389156213840978
chr3	180790700	180791700	1.5289596883025365
chr3	180790800	180791800	1.4039491139001172
chr3	180790900	180791900	1.0885663966115309
chr3	180791000	180792000	1.4071765695683494
chr3	180791100	180792100	1.3617763513296173
chr3	180791200	180792200	1.6359006968771856
chr3	180791300	180792300	1.6705562243526393
chr3	180791400	180792400	1.6329290971221218
chr3	180791500	180792500	1.779975040754827
chr3	180792700	180793700	1.8946325462070883
chr3	180792800	180793800	1.9046990288611751
chr3	180792900	180793900	2.070800403001171
chr3	180793000	180794000	2.1707531793721992
chr3	180793100	180794100	2.6674558022814483
chr3	180793200	180794200	2.2682331373824223
chr3	180793300	180794300	2.2651101601834904
chr3	180793400	180794400	2.292993352417345
chr3	180793500	180794500	2.3205435409038366
chr3	180793600	180794600	2.619912585626025
chr3	180793700	180794700	2.308304429743892
chr3	180793800	180794800	2.371384508845832
chr3	180793900	180794900	2.001137714050173
chr3	180794000	180795000	1.9164004835483084
chr3	180794100	180795100	1.9020884757265188
chr3	180794200	180795200	2.1472890910650784
chr3	180794300	180795300	2.1732131699863326
chr3	180794400	180795400	1.7482566661535943
chr3	180794500	180795500	1.6060546657177204
chr3	180794600	180795600	0.6852977968970329
chr3	180794700	180795700	1.1467502626096029
chr3	180794800	180795800	0.8684057699676145
chr3	180794900	180795900	0.7840404454530268
chr3	180795000	180796000	1.1214691413704285
chr3	180795100	180796100	0.9851826057615699
chr3	180795200	180796200	0.8723009124018312
chr3	180796900	180797900	1.1687589038136208
chr3	180797000	180798000	1.844416578721799
chr3	180797100	180798100	1.4146907517482026
chr3	180797200	180798200	0.979420882001143
chr3	180797300	180798300	0.6354975068176786
chr3	180797400	180798400	0.2502326161684937
chr3	180797500	180798500	0.010016330731119436
chr3	180797600	180798600	0.6212333404134635
chr3	180797700	180798700	0.8214191941998662
chr3	180797800	180798800	0.7531018300101788
chr3	180797900	180798900	0.7969428517180753
chr3	180798000	180799000	0.8637904112694328
chr3	180798100	180799100	1.798751241417598
chr3	180798200	180799200	2.0163935005428058
chr3	180798300	180799300	1.982258528814587
chr3	180798400	180799400	1.6964672551666082
chr3	180798500	180799500	1.3859773771311146
chr3	180798600	180799600	0.4519956444401662
chr3	180798700	180799700	0.40532671531161263
chr3	180798800	180799800	0.7946138844612747
chr3	180798900	180799900	0.5996301404013308
chr3	180800100	180801100	2.995624489751925
chr3	180800200	180801200	2.1646079981472
chr3	180800300	180801300	2.2343083543150155
chr3	180800400	180801400	2.6036384401107133
chr3	180800500	180801500	1.800896947821655
chr3	180800600	180801600	1.0102675717963612
chr3	180800700	180801700	0.8764691095125259
chr3	180800800	180801800	0.8724777616137328
chr3	180800900	180801900	0.4301727119633499
chr3	180801000	180802000	0.831910512616502
chr3	180801100	180802100	0.9021795950731828
chr3	180801200	180802200	1.1951041242808051
chr3	180801300	180802300	0.6146529126112162
chr3	180801400	180802400	0.12382467224521385
chr3	180801500	180802500	1.1848450687462608
chr3	180801600	180802600	2.0296382674181968
chr3	180801700	180802700	1.6888562156870195
chr3	180801800	180802800	2.275910631444846
chr3	180801900	180802900	3.047173506917096
chr3	180802000	180803000	2.5832934913596
chr3	180802100	180803100	2.2882805224673533
chr3	180802200	180803200	1.7956757189980466
chr3	180802300	180803300	1.8485735739845472
chr3	180802400	180803400	2.415381460941872
chr3	180802500	180803500	1.809607613205108
chr3	180802600	180803600	1.6640362779298616
chr3	180802700	180803700	3.0124797088788857
chr3	180802800	180803800	2.3916558034326063
chr3	180802900	180803900	2.5162058994856564
chr3	180803000	180804000	2.7711454255721675
chr3	180803100	180804100	2.9095484848406965
chr3	180803200	180804200	3.507145468676238
chr3	180803300	180804300	3.6903314550530046
chr3	180803400	180804400	3.3478641762843933
chr3	180803500	180804500	3.356900591389212
chr3	180803600	180804600	3.3926106192834733
chr3	180803700	180804700	2.7662741705279585
chr3	180803800	180804800	2.3610089309045668
chr3	180803900	180804900	2.7296238388677465
chr3	180804000	180805000	2.160632527231438
chr3	180804100	180805100	2.190539413331969
chr3	180804200	180805200	2.1827975077984667
chr3	180804300	180805300	1.5876910056869284
chr3	180804400	180805400	1.0787579951123902
chr3	180804500	180805500	0.4887362693395906
chr3	180804600	180805600	0.4778982089264696
chr3	180804700	180805700	0.4732432099619008
chr3	180804800	180805800	0.7160902155209922
chr3	180804900	180805900	0.03311136908117951
chr3	180805000	180806000	0.5090484629595902
chr3	180805100	180806100	0.2641861061556649
chr3	180805200	180806200	0.7783395858162183
chr3	180805300	180806300	0.3411543156575858
chr3	180805400	180806400	0.5584977383014716
chr3	180805500	180806500	1.324480534535063
chr3	180805600	180806600	1.3446228749015674
chr3	180805700	180806700	0.7456419889927136
chr3	180805800	180806800	0.6648350309417501
chr3	180805900	180806900	0.2654187222906843
chr3	180806000	180807000	0.18262957087939427
chr3	180806100	180807100	-0.1027089471471862
chr3	180806200	180807200	-0.5762795699600608
chr3	180806300	180807300	0.08821223442938197
chr3	180806400	180807400	0.5542104037818602
chr3	180806500	180807500	-0.038243183028815145
chr3	180806600	180807600	-0.11214764089645166
chr3	180806700	180807700	0.4462788012180425
chr3	180806800	180807800	0.7938661983702104
chr3	180806900	180807900	1.217175004498025
chr3	180807000	180808000	1.4867418253632143
chr3	180807100	180808100	1.7635387661553987
chr3	180807200	180808200	1.7612867514137185
chr3	180807300	180808300	1.5863533522336506
chr3	180807400	180808400	1.271809865993635
chr3	180807500	180808500	1.2054408928304603
chr3	180807600	180808600	1.260002358771485
chr3	180807700	180808700	1.2516464992682887
chr3	180807800	180808800	1.2560305080482843
chr3	180807900	180808900	1.4074593011118208
chr3	180808000	180809000	0.6198844559683102
chr3	180808100	180809100	-0.12884123779549828
chr3	180808200	180809200	0.060507828986403285
chr3	180808300	180809300	0.04491242892598449
chr3	180808400	180809400	0.7060509164742123
chr3	180808500	180809500	1.2282910712460295
chr3	180808600	180809600	1.2022068329861837
chr3	180808700	180809700	1.090563921533591
chr3	180808800	180809800	1.5257681411751247
chr3	180808900	180809900	1.550149512171435
chr3	180809000	180810000	1.2662901007381648
chr3	180809100	180810100	1.7582961276786233
chr3	180809200	180810200	1.6528502856904357
chr3	180809300	180810300	1.9496887401717635
chr3	180809400	180810400	1.2849655410538916
chr3	180809500	180810500	0.8696152431935482
chr3	180809600	180810600	1.1602226705167105
chr3	180809700	180810700	0.9869159430827216
chr3	180809800	180810800	0.8848477275411067
chr3	180809900	180810900	0.8664241955843616
chr3	180810000	180811000	1.211466151710378
chr3	180810100	180811100	0.655871398918186
chr3	180810200	180811200	0.16786963956015033
chr3	180810300	180811300	0.5800740836543998
chr3	180810400	180811400	0.6342827870323703
chr3	180810500	180811500	0.5424106152926774
chr3	180810600	180811600	0.152414984445737
chr3	180810700	180811700	0.43323543819924587
chr3	180810800	180811800	-0.038879181034060184
chr3	180810900	180811900	0.013744154865759358
chr3	180811000	180812000	0.6107603257690097
chr3	180811100	180812100	1.1367622736593983
chr3	180811200	180812200	1.0478007219442431
chr3	180811300	180812300	-0.10832866740908888
chr3	180811400	180812400	-0.0165411313679851
chr3	180811500	180812500	-0.1800623384446716
chr3	180811600	180812600	-0.1242180488164225
chr3	180811700	180812700	0.4394148983901776
chr3	180811800	180812800	0.4397249884906808
chr3	180811900	180812900	0.250234441167357
chr3	180812000	180813000	0.27484996983857024
chr3	180812100	180813100	0.4166332902930263
chr3	180812200	180813200	0.5506446870962561
chr3	180812300	180813300	0.8893606094790868
chr3	180812400	180813400	1.0377957444464652
chr3	180812500	180813500	0.5321403357281177
chr3	180812600	180813600	0.2918949914111771
chr3	180812700	180813700	-0.2347361728906238
chr3	180812800	180813800	0.34052435366625483
chr3	180812900	180813900	0.4965913785221701
chr3	180813000	180814000	0.4810295980516246
chr3	180813100	180814100	0.3249207805149816
chr3	180813200	180814200	0.2512716336233483
chr3	180813300	180814300	1.0747371098225798
chr3	180813400	180814400	0.8586720406707408
chr3	180813500	180814500	1.1510026307923908
chr3	180813600	180814600	0.9386044143029458
chr3	180813700	180814700	0.6982420347491793
chr3	180813800	180814800	0.8444435832142378
chr3	180813900	180814900	0.6779948361179561
chr3	180814000	180815000	0.7030814675905562
chr3	180814100	180815100	0.9613441003873384
chr3	180814200	180815200	1.3166587712932556
chr3	180814300	180815300	0.4803348034259996
chr3	180814400	180815400	0.4688235053032778
chr3	180814500	180815500	1.0675188741716122
chr3	180814600	180815600	1.2103076433951865
chr3	180814700	180815700	1.6283271415771317
chr3	180814800	180815800	1.198380517404025
chr3	180814900	180815900	0.9401049698680084
chr3	180815000	180816000	0.7722841538420139
chr3	180815100	180816100	0.5265706257285975
chr3	180815200	180816200	0.4765171778626573
chr3	180816300	180817300	-1.044990277426224
chr3	180817400	180818400	-0.22042354718675766
chr3	180817500	180818500	-0.28371823218657183
chr3	180817600	180818600	0.3264634887058331
chr3	180817700	180818700	0.6316638366101639
chr3	180817800	180818800	-0.013861921355693441
chr3	180817900	180818900	-0.3937391495272095
chr3	180818000	180819000	0.2730346241810461
chr3	180818100	180819100	0.6517942394048664
chr3	180818200	180819200	0.7342289940068218
chr3	180818300	180819300	1.1031366272255057
chr3	180818400	180819400	1.2232302667071608
chr3	180818500	180819500	1.5396923789778998
chr3	180818600	180819600	0.8838359556708751
chr3	180818700	180819700	1.4307138538790711
chr3	180818800	180819800	2.077955373775489
chr3	180819000	180820000	1.9648909264098158
chr3	180819100	180820100	1.876142045096698
chr3	180819200	180820200	1.7780793577263838
chr3	180819300	180820300	2.0676329915191687
chr3	180819400	180820400	2.430844739986285
chr3	180819500	180820500	2.381767548984342
chr3	180819600	180820600	3.3074928102347765
chr3	180819700	180820700	3.0606590676470287
chr3	180819800	180820800	2.7789055679815307
chr3	180819900	180820900	2.450712582831769
chr3	180820000	180821000	2.848622511167079
chr3	180820100	180821100	2.545697647593709
chr3	180820200	180821200	2.9846523535129688
chr3	180820300	180821300	2.7476193478172566
chr3	180820400	180821400	2.111754020450852
chr3	180820500	180821500	1.9562202165439264
chr3	180820600	180821600	1.4069953432065254
chr3	180820700	180821700	1.1538755582035856
chr3	180820800	180821800	1.2585857622057366
chr3	180820900	180821900	1.805530080732256
chr3	180821000	180822000	1.8403584866380258
chr3	180821100	180822100	1.676043951439511
chr3	180821200	180822200	1.5588582385810938
chr3	180821300	180822300	1.128575260507887
chr3	180821400	180822400	0.924379488994666
chr3	180821500	180822500	1.081621912292889
chr3	180821600	180822600	1.194882888295884
chr3	180821700	180822700	0.7966222333737083
chr3	180821800	180822800	0.5613265260253869
chr3	180821900	180822900	0.2324552999228191
chr3	180822000	180823000	-0.092466923817565
chr3	180822100	180823100	0.09816173610480948
chr3	180822200	180823200	-0.10173507841332743
chr3	180822300	180823300	0.7866712746021031
chr3	180822400	180823400	1.6552449571752277
chr3	180822500	180823500	1.9637140247582558
chr3	180822600	180823600	1.840224421449616
chr3	180822700	180823700	1.9398938029568384
chr3	180822800	180823800	1.9382887139114464
chr3	180822900	180823900	1.8664803051834664
chr3	180824000	180825000	0.34445747512292596
chr3	180824100	180825100	1.0738519181321409
chr3	180824200	180825200	0.3322809602261109
chr3	180824300	180825300	-0.21993154995883984
chr3	180824400	180825400	-0.512865387459273
chr3	180824500	180825500	-0.2167633003055331
chr3	180825500	180826500	0.8102010196041708
chr3	180825600	180826600	0.6652825671385839
chr3	180825700	180826700	0.4712321222988979
chr3	180825800	180826800	1.5667947934437447
chr3	180825900	180826900	1.3612778150759868
chr3	180826000	180827000	0.9878447266661624
chr3	180826100	180827100	1.3869263817890964
chr3	180826200	180827200	1.9648087596476238
chr3	180826300	180827300	2.4815172571770634
chr3	180826400	180827400	2.4243294061728884
chr3	180826500	180827500	2.420545298721312
chr3	180826600	180827600	2.122083788202932
chr3	180826700	180827700	2.159199564896093
chr3	180826800	180827800	1.6407179982466986
chr3	180826900	180827900	1.6497709433559633
chr3	180827000	180828000	1.9571349339695805
chr3	180827100	180828100	1.959784331896405
chr3	180827200	180828200	1.480568353240728
chr3	180829000	180830000	2.494030060804756
chr3	180829100	180830100	2.6846922169043035
chr3	180829200	180830200	3.0027352420809645
chr3	180829300	180830300	3.4530983767447583
chr3	180829400	180830400	3.3300106240153853
chr3	180829500	180830500	3.1891495002819563
chr3	180829600	180830600	3.5252310056194003
chr3	180829700	180830700	3.562228855793756
chr3	180830700	180831700	1.7061058338051809
chr3	180830800	180831800	1.6338287785062957
chr3	180830900	180831900	2.240973484272424
chr3	180831000	180832000	0.9260474234970475
chr3	180831100	180832100	0.5987373094577125
chr3	180831200	180832200	0.10386916145278778
chr3	180831300	180832300	0.259515765220788
chr3	180831400	180832400	-0.12261155784264904
chr3	180831500	180832500	-0.17227016257097144
chr3	180831600	180832600	-0.7111010254513
chr3	180831700	180832700	-0.4461514326876575
chr3	180831800	180832800	-0.0028467670711147712
chr3	180831900	180832900	-0.3721573256709512
chr3	180832000	180833000	0.31559881813899426
chr3	180832100	180833100	0.2764682770943297
chr3	180832200	180833200	0.2800521212302587
chr3	180832300	180833300	0.6764392055271843
chr3	180832400	180833400	0.4133316567874647
chr3	180832500	180833500	0.14839895134595668
chr3	180832600	180833600	0.7746577123367339
chr3	180832700	180833700	0.7643058400705918
chr3	180832800	180833800	0.8411245560836709
chr3	180832900	180833900	1.2174843136718003
chr3	180833000	180834000	0.5861744854448879
chr3	180833100	180834100	0.8828414619588152
chr3	180833200	180834200	1.30935028401797
chr3	180833300	180834300	1.20477062356891
chr3	180833400	180834400	1.4028331712588125
chr3	180833500	180834500	1.3746461540295642
chr3	180833600	180834600	1.6012184405619203
chr3	180833700	180834700	1.680042226348632
chr3	180833800	180834800	1.3751872369071534
chr3	180833900	180834900	1.1929610288761798
chr3	180834000	180835000	1.976804585918695
chr3	180834100	180835100	1.6596828293371997
chr3	180834200	180835200	1.286875255633367
chr3	180834300	180835300	1.2294841041531082
chr3	180834400	180835400	1.5225183810298997
chr3	180835600	180836600	0.602411560202619
chr3	180835700	180836700	0.5532506489408257
chr3	180835800	180836800	0.8189479309616778
chr3	180835900	180836900	0.8300876297182562
chr3	180836000	180837000	0.5625777747545309
chr3	180836100	180837100	0.03051775578633501
chr3	180836200	180837200	-0.2823334203475661
chr3	180836300	180837300	-0.11431215187170456
chr3	180836400	180837400	0.8250634556748632
chr3	180836500	180837500	0.32155461852889017
chr3	180836600	180837600	0.38617447510873865
chr3	180836700	180837700	0.7380060122062826
chr3	180836800	180837800	0.2190093766225921
chr3	180836900	180837900	0.4404153081405603
chr3	180837000	180838000	0.49444361777536283
chr3	180837100	180838100	1.6069124429099304
chr3	180837200	180838200	1.6935544110711578
chr3	180837300	180838300	1.4585665871524054
chr3	180837400	180838400	0.9358937394068568
chr3	180837500	180838500	1.1634850289993153
chr3	180837600	180838600	1.6804701312354398
chr3	180837700	180838700	0.8811404966145705
chr3	180837800	180838800	1.5203704510566385
chr3	180837900	180838900	1.1352058407906114
chr3	180838000	180839000	1.348692345742096
chr3	180838100	180839100	0.7301439875264599
chr3	180838200	180839200	0.7770535606986299
chr3	180838300	180839300	0.6803865777335271
chr3	180838400	180839400	1.0158530179132237
chr3	180838500	180839500	1.2630079183478342
chr3	180838600	180839600	1.3473201714011258
chr3	180838700	180839700	1.4730008144104645
chr3	180838800	180839800	1.3876682964957774
chr3	180838900	180839900	1.703609109320135
chr3	180839000	180840000	1.2090353274485688
chr3	180839100	180840100	1.4147887713696254
chr3	180839200	180840200	1.4105975043288903
chr3	180839300	180840300	1.7877146608042944
chr3	180839400	180840400	0.6963656501917578
chr3	180839500	180840500	0.4498252731327618
chr3	180839600	180840600	0.20360025137509635
chr3	180839700	180840700	0.0198229393421954
chr3	180839800	180840800	-0.4919421138099286
chr3	180839900	180840900	-0.3301629869820097
chr3	180840000	180841000	0.4440575190742763
chr3	180840100	180841100	0.023174780128154687
chr3	180840200	180841200	-0.4570216565293628
chr3	180840300	180841300	-0.9760295217910392
chr3	180840400	180841400	-0.0663695311485557
chr3	180840500	180841500	0.015154780019053888
chr3	180840600	180841600	-0.2874963460476481
chr3	180840700	180841700	-0.1972558411816922
chr3	180840800	180841800	0.31860304157937164
chr3	180840900	180841900	0.1549261942406703
chr3	180841000	180842000	-0.20003217635520704
chr3	180841100	180842100	-0.4615694656591856
chr3	180841200	180842200	0.4129115805081046
chr3	180841300	180842300	-0.25339292667891083
chr3	180841400	180842400	-0.7779959975784472
chr3	180841500	180842500	-0.71474093985286
chr3	180841600	180842600	-0.901091781674704
chr3	180841700	180842700	-1.100459315623899
chr3	180841800	180842800	-1.7586318288065992
chr3	180841900	180842900	-1.3937685903794863
chr3	180842000	180843000	-1.5363776238612903
chr3	180842100	180843100	-0.9058977811315369
chr3	180842200	180843200	-1.871027719356648
chr3	180842300	180843300	-0.4149192757999394
chr3	180842400	180843400	-0.15389212293374574
chr3	180842500	180843500	0.04282805807636728
chr3	180843600	180844600	-0.04218859445450108
chr3	180843700	180844700	0.07316323958464138
chr3	180843800	180844800	-0.4418497704948196
chr3	180843900	180844900	-0.8635069962486716
chr3	180844000	180845000	-0.6914965129980526
chr3	180844100	180845100	-0.5038037769251376
chr3	180844200	180845200	-0.1898317881456633
chr3	180844300	180845300	0.35471833239655376
chr3	180844400	180845400	-0.050394031853075213
chr3	180844500	180845500	0.6024009091312452
chr3	180844600	180845600	0.3660590580892371
chr3	180844700	180845700	0.4400872656138974
chr3	180844800	180845800	0.7536040434512505
chr3	180844900	180845900	1.4438249198233202
chr3	180845000	180846000	1.6162821786373753
chr3	180845100	180846100	1.5742524280532708
chr3	180845200	180846200	1.5257979692713128
chr3	180845300	180846300	1.4695341556406216
chr3	180845400	180846400	2.5009727055668627
chr3	180845500	180846500	2.325739724203824
chr3	180845600	180846600	2.832624421472662
chr3	180845700	180846700	2.5659034570225523
chr3	180845800	180846800	2.3999697838524208
chr3	180845900	180846900	2.245904888842392
chr3	180846000	180847000	2.358873260509781
chr3	180846100	180847100	2.3291708366888724
chr3	180846200	180847200	2.6889522566599404
chr3	180846300	180847300	2.9642646396173085
chr3	180846400	180847400	2.121273048281352
chr3	180846500	180847500	1.9345117300821868
chr3	180846600	180847600	1.8365490208572328
chr3	180846700	180847700	1.9679546750949148
chr3	180846800	180847800	2.285595062141768
chr3	180846900	180847900	1.9896894708911737
chr3	180847000	180848000	2.014709926935561
chr3	180847100	180848100	1.9071786666826875
chr3	180847200	180848200	1.8590317348324472
chr3	180847300	180848300	1.7109918923871026
chr3	180847400	180848400	2.4227189929457613
chr3	180847500	180848500	2.3651647278818424
chr3	180847600	180848600	1.9677974425785605
chr3	180847700	180848700	1.8722579024814463
chr3	180847800	180848800	1.4737696297498803
chr3	180847900	180848900	1.1151549367142786
chr3	180848000	180849000	0.3530987124299165
chr3	180848100	180849100	0.3275527475639565
chr3	180848200	180849200	0.13195153592542794
chr3	180848300	180849300	0.08111734944320129
chr3	180848400	180849400	0.045799304384162784
chr3	180848500	180849500	0.04395996489357497
chr3	180848600	180849600	0.5750540814240345
chr3	180848700	180849700	0.8708195960577829
chr3	180848800	180849800	0.4669218696082548
chr3	180848900	180849900	0.5904423835917061
chr3	180849000	180850000	1.486738160240278
chr3	180850000	180851000	1.8224505978901904
chr3	180850100	180851100	1.9494614129882508
chr3	180851200	180852200	1.6225548629302131
chr3	180851300	180852300	1.906203699660449
chr3	180851400	180852400	1.7015498248466132
chr3	180851500	180852500	2.0055491172592887
chr3	180851600	180852600	1.605645397400541
chr3	180851700	180852700	0.8627592534625563
chr3	180851800	180852800	1.0860323017461793
chr3	180851900	180852900	1.0931740779411974
chr3	180852000	180853000	1.066130878324544
chr3	180852100	180853100	1.4402912394864835
chr3	180852200	180853200	1.188840204560352
chr3	180852300	180853300	0.9198718295765258
chr3	180853300	180854300	-1.8342423856757637
chr3	180854300	180855300	1.5937934635449305
chr3	180854400	180855400	1.399142082736827
chr3	180854500	180855500	2.1856662599521783
chr3	180854600	180855600	2.034400688720773
chr3	180854700	180855700	2.1987543938906704
chr3	180854800	180855800	2.38535609671933
chr3	180854900	180855900	2.772264563903564
chr3	180855000	180856000	2.5845804443051015
chr3	180855100	180856100	2.137771126666996
chr3	180855200	180856200	2.20927784743259
chr3	180855300	180856300	2.2044925071479256
chr3	180855400	180856400	2.0997220117026365
chr3	180855500	180856500	1.330743395978122
chr3	180855600	180856600	1.5557364249787513
chr3	180855700	180856700	1.3096119472507326
chr3	180856800	180857800	-1.3287581263669022
chr3	180856900	180857900	-1.7192841278276352
chr3	180857000	180858000	-1.8243017900493996
chr3	180857100	180858100	-1.9169572363119776
chr3	180857200	180858200	-2.4360759120856823
chr3	180857300	180858300	-2.3750176052706955
chr3	180857400	180858400	-1.9294924193393541
chr3	180857500	180858500	-2.0614635592910333
chr3	180857600	180858600	-1.8022784726603072
chr3	180857700	180858700	-1.1274707660566183
chr3	180857800	180858800	-0.27325880225029336
chr3	180857900	180858900	-0.4098568110477572
chr3	180858000	180859000	-0.48948780143637505
chr3	180858100	180859100	-0.4325031093833233
chr3	180858200	180859200	0.08445350330154157
chr3	180858300	180859300	0.2890522964947513
chr3	180858400	180859400	-0.1127914002363937
chr3	180858500	180859500	-0.6844001044221253
chr3	180858600	180859600	-0.2578121729799989
chr3	180858700	180859700	-0.9760689439788748
chr3	180858800	180859800	-0.9272001439952542
chr3	180858900	180859900	-0.3789477961462936
chr3	180859000	180860000	0.3194304293819342
chr3	180859100	180860100	0.9277280880476196
chr3	180860400	180861400	1.2341727411119612
chr3	180860500	180861500	1.4136906185567792
chr3	180860600	180861600	1.9461561438288049
chr3	180861200	180862200	0.14012695309956918
chr3	180861300	180862300	-0.4565423852772246
chr3	180861400	180862400	-0.814687390777856
chr3	180861500	180862500	-1.5367749040184335
chr3	180861600	180862600	-1.6494474487253252
chr3	180861700	180862700	-1.326092098005122
chr3	180861800	180862800	-1.680372326072083
chr3	180861900	180862900	-0.8361296373602062
chr3	180862000	180863000	-0.3603013790772984
chr3	180862100	180863100	0.3633320048427133
chr3	180862200	180863200	1.4497193745552281
chr3	180862300	180863300	1.7171969539597691
chr3	180862400	180863400	1.9782039844732016
chr3	180862500	180863500	2.487767643334539
chr3	180862600	180863600	2.5399595212670563
chr3	180862700	180863700	2.776373216365642
chr3	180862800	180863800	3.1545430797813365
chr3	180862900	180863900	2.478758783227259
chr3	180863000	180864000	2.4182478621500016
chr3	180863100	180864100	2.273366893858895
chr3	180863200	180864200	2.039668479656956
chr3	180863300	180864300	2.5423915965528927
chr3	180863400	180864400	2.9257938573146767
chr3	180864600	180865600	1.6155881441055686
chr3	180864700	180865700	1.6750905685105792
chr3	180864800	180865800	0.8097140370344609
chr3	180864900	180865900	0.4110414992384867
chr3	180865000	180866000	0.8220606324502201
chr3	180865100	180866100	1.0373926302878322
chr3	180865200	180866200	0.2935935456099084
chr3	180866300	180867300	1.7785476598141257
chr3	180866400	180867400	1.5288022505773189
chr3	180866500	180867500	1.7026452537660768
chr3	180866600	180867600	1.6810633920061988
chr3	180866700	180867700	1.0532979472071984
chr3	180866800	180867800	0.7286871612259104
chr3	180866900	180867900	0.5788409427450175
chr3	180867000	180868000	0.9292246353141099
chr3	180867100	180868100	1.306113606072289
chr3	180867200	180868200	0.6215215308374469
chr3	180867300	180868300	0.7294843303755216
chr3	180867400	180868400	0.984403364119678
chr3	180867500	180868500	0.3758326566955146
chr3	180867600	180868600	-0.13101506723178666
chr3	180867700	180868700	0.07194898862095947
chr3	180867800	180868800	-0.2257681925889481
chr3	180867900	180868900	-0.3365520289945632
chr3	180868000	180869000	-0.5028825628666191
chr3	180868100	180869100	-1.5206791254155034
chr3	180868200	180869200	-0.7485175949550148
chr3	180868300	180869300	-0.6841941339711205
chr3	180868400	180869400	-1.0218090280615597
chr3	180868500	180869500	-0.4936910136484591
chr3	180868600	180869600	0.3589127342075156
chr3	180868700	180869700	0.5388929719667848
chr3	180868800	180869800	1.026774416982105
chr3	180868900	180869900	1.241993033185981
chr3	180869000	180870000	1.0759898130958807
chr3	180869100	180870100	1.5975513978822256
chr3	180869200	180870200	0.7719832094520259
chr3	180869300	180870300	-0.06830113003280516
chr3	180869400	180870400	0.2937173243180427
chr3	180869500	180870500	-0.2428985974319913
chr3	180869600	180870600	-0.7309434855078131
chr3	180869700	180870700	-0.9365264712814804
chr3	180869800	180870800	-0.9586364131132752
chr3	180869900	180870900	-0.5067375538168443
chr3	180870000	180871000	-0.433412377249757
chr3	180870100	180871100	-0.22256009777014046
chr3	180870200	180871200	0.4182858024181413
chr3	180870300	180871300	2.014166179105976
chr3	180870400	180871400	1.80112429085702
chr3	180870500	180871500	1.9524210055111737
chr3	180870600	180871600	2.1502500382807286
chr3	180870700	180871700	2.870205137154524
chr3	180870800	180871800	2.9699910235432982
chr3	180870900	180871900	3.005902427952526
chr3	180871000	180872000	3.115606768014291
chr3	180871100	180872100	2.9918081752619443
chr3	180871200	180872200	2.667417730962382
chr3	180871300	180872300	1.9077546663136928
chr3	180871400	180872400	1.8088483578581203
chr3	180871500	180872500	1.7938790804338538
chr3	180871600	180872600	1.6032330299041642
chr3	180871700	180872700	0.3639608435571441
chr3	180871800	180872800	0.5628639082976998
chr3	180871900	180872900	0.7168232119908515
chr3	180872000	180873000	0.5690436283517675
chr3	180872100	180873100	0.27578324441865265
chr3	180872200	180873200	0.7919388475189525
chr3	180872300	180873300	0.8029088955642494
chr3	180872400	180873400	1.2456990685071887
chr3	180873900	180874900	2.016387466631245
chr3	180874000	180875000	2.0765072004793224
chr3	180874100	180875100	1.457424917899323
chr3	180874200	180875200	1.6239230305592276
chr3	180874300	180875300	2.2528834227075825
chr3	180874400	180875400	1.7473373129872884
chr3	180874500	180875500	1.9028418958384383
chr3	180874600	180875600	1.7295284985229191
chr3	180874700	180875700	0.08025223924483697
chr3	180874800	180875800	0.6765236537549087
chr3	180874900	180875900	0.6901817980903988
chr3	180875000	180876000	0.7613136866182304
chr3	180875100	180876100	0.26979972063375285
chr3	180875200	180876200	0.10923083374809134
chr3	180875300	180876300	-0.2401443425175855
chr3	180875400	180876400	-0.43722561969385976
chr3	180875500	180876500	-1.210927862373439
chr3	180875600	180876600	-1.0300136228797379
chr3	180875700	180876700	-0.3597079673324449
chr3	180875800	180876800	-0.6779170762491572
chr3	180875900	180876900	-0.8636114612178071
chr3	180876000	180877000	-1.2785805146222982
chr3	180876100	180877100	-0.34643412917004224
chr3	180876200	180877200	-0.8511468677074097
chr3	180876300	180877300	-0.7270914195848671
chr3	180876400	180877400	-0.40397772008882266
chr3	180876500	180877500	0.6267253144627458
chr3	180876600	180877600	0.28794770152170324
chr3	180876700	180877700	-0.6713391291494988
chr3	180876800	180877800	-0.745203748634175
chr3	180876900	180877900	-0.06614503272238435
chr3	180877000	180878000	-0.14810627955052888
chr3	180877100	180878100	-0.20072867813126405
chr3	180877200	180878200	0.1504505887949063
chr3	180877300	180878300	-0.5388418387615179
chr3	180877400	180878400	-0.1267678027533073
chr3	180877500	180878500	-0.5378998626199879
chr3	180877600	180878600	-0.7100551542422933
chr3	180877700	180878700	0.019491316761949682
chr3	180877800	180878800	-0.2697011778789619
chr3	180877900	180878900	-0.6943919905787392
chr3	180878000	180879000	-0.419144030321244
chr3	180878100	180879100	-0.9392051636685896
chr3	180878200	180879200	-0.0912175498374206
chr3	180878300	180879300	0.4601452071707399
chr3	180878400	180879400	-0.20389921891290647
chr3	180878500	180879500	-0.4819336362308546
chr3	180878600	180879600	-0.5848956238979476
chr3	180878700	180879700	-0.8316466694149777
chr3	180878800	180879800	-0.46518606192171497
chr3	180878900	180879900	-0.399082205529834
chr3	180879000	180880000	-0.6201154668100601
chr3	180879100	180880100	-0.4584205647151428
chr3	180879200	180880200	-1.1587235523565709
chr3	180879300	180880300	-1.0567070503744216
chr3	180879400	180880400	-0.5878149762757787
chr3	180880400	180881400	1.2041176319600562
chr3	180880500	180881500	1.2019355168055723
chr3	180880600	180881600	1.6089036170295141
chr3	180880700	180881700	1.476993587874185
chr3	180880800	180881800	1.892052478814478
chr3	180880900	180881900	1.767775607901383
chr3	180881000	180882000	1.5398658858821863
chr3	180881100	180882100	1.5836501210905003
chr3	180881200	180882200	2.0731690601792843
chr3	180881300	180882300	1.6358603306092845
chr3	180881400	180882400	1.7759658094814126
chr3	180881500	180882500	1.527549148249782
chr3	180881600	180882600	0.4892162582297389
chr3	180881700	180882700	0.6797786240674553
chr3	180881800	180882800	0.11681647844533713
chr3	180881900	180882900	0.7277818523827905
chr3	180882000	180883000	0.9272376075639636
chr3	180882100	180883100	1.1316290545327448
chr3	180882200	180883200	0.8568623764227519
chr3	180882300	180883300	0.512235043549115
chr3	180882400	180883400	0.10175429912405567
chr3	180882500	180883500	-0.1040082631562558
chr3	180882600	180883600	1.201755648200762
chr3	180882700	180883700	0.76736932255039
chr3	180882800	180883800	0.3759404943417311
chr3	180882900	180883900	0.1509056408563004
chr3	180883000	180884000	0.4572353396192379
chr3	180883100	180884100	0.13000949376550675
chr3	180883200	180884200	0.7342410894738802
chr3	180883300	180884300	0.8711868938960725
chr3	180883400	180884400	0.309030683630518
chr3	180883500	180884500	-0.018828627533157824
chr3	180883600	180884600	-0.3564424907996845
chr3	180883700	180884700	-0.1229699228560205
chr3	180883800	180884800	-0.0038574636320071634
chr3	180883900	180884900	0.2171219234309792
chr3	180884000	180885000	-0.03632798484306294
chr3	180884100	180885100	0.17380335036862307
chr3	180884200	180885200	-0.5516236290409271
chr3	180884300	180885300	-0.9747696537173964
chr3	180884400	180885400	-0.9179180638619144
chr3	180884500	180885500	-0.6403087188264036
chr3	180884600	180885600	-0.4933332937671741
chr3	180885700	180886700	0.9653279951551654
chr3	180885800	180886800	0.8539055358132396
chr3	180885900	180886900	0.20715866767434496
chr3	180886000	180887000	0.42684797927498025
chr3	180886100	180887100	-0.3894595919202089
chr3	180886200	180887200	-1.0752013854360636
chr3	180887000	180888000	-0.4668848451927825
chr3	180887100	180888100	-0.19459310488404452
chr3	180887200	180888200	-0.7428716478352885
chr3	180887300	180888300	-0.6954084280667334
chr3	180887400	180888400	-0.5802251184541687
chr3	180887500	180888500	-0.04596080287130438
chr3	180887600	180888600	0.19685583267301207
chr3	180887700	180888700	-0.2510524647047973
chr3	180887800	180888800	-0.4174767797439772
chr3	180887900	180888900	-0.6906495729881871
chr3	180888000	180889000	-1.0686823525876827
chr3	180888100	180889100	-0.8570151574299821
chr3	180888200	180889200	-0.5714794592498893
chr3	180888300	180889300	-0.8078961163681221
chr3	180888400	180889400	-1.1754884448243843
chr3	180888500	180889500	-1.3698917891276985
chr3	180888600	180889600	-2.152499505615372
chr3	180888700	180889700	-1.492682087488073
chr3	180888800	180889800	-1.4396753294627425
chr3	180888900	180889900	-1.746376105297038
chr3	180889000	180890000	-1.480286715829651
chr3	180890600	180891600	-0.3479382522966519
chr3	180890700	180891700	-0.328942857777944
chr3	180890800	180891800	0.5938577714207514
chr3	180890900	180891900	0.4636969868752135
chr3	180891000	180892000	0.3724944644577028
chr3	180891100	180892100	0.02214577031662696
chr3	180891200	180892200	0.16070817277282998
chr3	180891300	180892300	0.3493652635000236
chr3	180891400	180892400	1.1933533786909405
chr3	180891500	180892500	1.5908544319895908
chr3	180891600	180892600	1.906100960148717
chr3	180891700	180892700	1.4330621207699281
chr3	180891800	180892800	1.2478750200701814
chr3	180891900	180892900	1.5307284597110622
chr3	180892000	180893000	1.3972334577835643
chr3	180892100	180893100	1.3469863589382778
chr3	180893200	180894200	0.7187085260061491
chr3	180893300	180894300	0.5354063721062247
chr3	180893400	180894400	0.017262588885348887
chr3	180893500	180894500	0.3085528558918052
chr3	180893600	180894600	0.07847732157866981
chr3	180893700	180894700	-0.6883665030746698
chr3	180893800	180894800	-0.8679734042324401
chr3	180893900	180894900	-0.6418415926788272
chr3	180894000	180895000	-0.5601585987405547
chr3	180894100	180895100	-0.15472848094917116
chr3	180894200	180895200	-0.1275601345779634
chr3	180894300	180895300	-0.3584328447842768
chr3	180894400	180895400	-0.33567534058406645
chr3	180894500	180895500	-0.4664274311617434
chr3	180894600	180895600	-0.5897864144004651
chr3	180894700	180895700	0.08720024050830412
chr3	180894800	180895800	0.1612307714956865
chr3	180894900	180895900	-0.07286558781301837
chr3	180895000	180896000	0.10374152481875219
chr3	180895100	180896100	0.21537439795516905
chr3	180895200	180896200	0.9259843009185328
chr3	180895300	180896300	1.5022366885716192
chr3	180895400	180896400	1.7309031330255362
chr3	180895500	180896500	2.1919362840789525
chr3	180895600	180896600	2.9156819936154985
chr3	180895700	180896700	3.1267282971214865
chr3	180896800	180897800	0.5767933834307525
chr3	180896900	180897900	0.9287965414813982
chr3	180897000	180898000	0.9251012152411461
chr3	180897100	180898100	2.0663755291444383
chr3	180897200	180898200	2.026829443992708
chr3	180897300	180898300	2.3602680596985475
chr3	180897400	180898400	1.687672099242172
chr3	180897500	180898500	1.4400956207718618
chr3	180897600	180898600	2.206693725788564
chr3	180897700	180898700	2.255326490676512
chr3	180897800	180898800	2.742277791147802
chr3	180897900	180898900	2.9191222373954044
chr3	180898000	180899000	2.772982616761539
chr3	180898100	180899100	2.356693309570216
chr3	180898200	180899200	2.5506945229733122
chr3	180898300	180899300	2.245122285447203
chr3	180898400	180899400	2.511479570530674
chr3	180898500	180899500	2.3687427027308323
chr3	180898600	180899600	2.041368847815687
chr3	180898700	180899700	2.151916811631172
chr3	180898800	180899800	1.6483374445965528
chr3	180899900	180900900	1.2855933393049994
chr3	180900000	180901000	1.5965924865601688
chr3	180900100	180901100	1.9346970631152087
chr3	180900200	180901200	1.4034550585766268
chr3	180900300	180901300	1.367929920062435
chr3	180900400	180901400	1.488541179779178
chr3	180900500	180901500	1.7071459758654397
chr3	180900600	180901600	2.024884076331153
chr3	180900700	180901700	1.8311425331601785
chr3	180900800	180901800	1.3346617660212114
chr3	180900900	180901900	1.0003471473058267
chr3	180901000	180902000	1.1757671789237527
chr3	180901100	180902100	1.0211870532548668
chr3	180901200	180902200	1.2030269784028231
chr3	180901300	180902300	1.8447957761734362
chr3	180901400	180902400	1.8904342885907937
chr3	180901500	180902500	1.5561902483389882
chr3	180901600	180902600	2.099168863077861
chr3	180901700	180902700	2.001273615254561
chr3	180901800	180902800	2.0206820932055383
chr3	180901900	180902900	2.199733108967086
chr3	180902000	180903000	1.5631757476361325
chr3	180902100	180903100	1.728553254746206
chr3	180902200	180903200	0.7069841407745616
chr3	180902300	180903300	0.12203431261822632
chr3	180902400	180903400	-0.27118966474802303
chr3	180902500	180903500	0.4573838841846714
chr3	180902600	180903600	0.12248827507044124
chr3	180902700	180903700	0.13351552085223886
chr3	180902800	180903800	0.8851654019623642
chr3	180902900	180903900	1.3999263150216212
chr3	180903000	180904000	1.4810375869293455
chr3	180903100	180904100	1.102732156217316
chr3	180903200	180904200	2.1172796761810475
chr3	180903300	180904300	1.8340740605026016
chr3	180903400	180904400	1.9344896657442336
chr3	180903500	180904500	1.2920981642102678
chr3	180903600	180904600	1.8505163273241785
chr3	180903700	180904700	1.3579839621859997
chr3	180903800	180904800	0.0986365538722762
chr3	180903900	180904900	-0.5491043756749701
chr3	180905400	180906400	-0.15630838154543414
chr3	180905500	180906500	-0.9772593619129945
chr3	180905600	180906600	-0.528711761818809
chr3	180905700	180906700	-0.3564758581391009
chr3	180905800	180906800	-0.04806078373159129
chr3	180905900	180906900	-0.4567619057808707
chr3	180906000	180907000	-0.21999219696326786
chr3	180906100	180907100	-0.4259194529123348
chr3	180906200	180907200	-0.025669073295310003
chr3	180906300	180907300	0.3534033377355914
chr3	180906400	180907400	-0.25383347478243345
chr3	180906500	180907500	-0.10123469051900268
chr3	180906600	180907600	-0.296497780343287
chr3	180906700	180907700	-0.6277910505460867
chr3	180906800	180907800	0.0740129087738633
chr3	180906900	180907900	-0.1930965459746547
chr3	180907000	180908000	0.030668296714487328
chr3	180907100	180908100	0.3707080383250329
chr3	180907200	180908200	0.15280761563449027
chr3	180907600	180908600	0.5791509623643688
chr3	180907700	180908700	0.7670923008342273
chr3	180907800	180908800	-0.015093243679431656
chr3	180907900	180908900	0.2319445290234955
chr3	180908000	180909000	0.008352909832986661
chr3	180908100	180909100	-0.2624803611654177
chr3	180908300	180909300	0.11923557606594833
chr3	180908400	180909400	0.14774669239412788
chr3	180908500	180909500	0.10765365351256737
chr3	180908600	180909600	-0.11834742454973175
chr3	180908700	180909700	-0.052931053199079536
chr3	180908800	180909800	0.6380006761454433
chr3	180908900	180909900	0.8036862920336547
chr3	180909000	180910000	0.43472930844680674
chr3	180909100	180910100	1.013336314389654
chr3	180909200	180910200	1.2804034661888246
chr3	180909300	180910300	0.8932839363339328
chr3	180909400	180910400	1.1879608752076691
chr3	180910500	180911500	0.4545681514575027
chr3	180910600	180911600	0.7009621294426912
chr3	180910700	180911700	0.9269019968500934
chr3	180910800	180911800	0.4149314795178801
chr3	180910900	180911900	0.5175068766812482
chr3	180911000	180912000	0.7467177803653221
chr3	180911100	180912100	-0.014320069830361269
chr3	180911200	180912200	0.04826424545922749
chr3	180911300	180912300	0.0679872091382281
chr3	180911400	180912400	-1.0915293519199307
chr3	180911500	180912500	-1.1085210054086116
chr3	180911600	180912600	-2.883239732251345
chr3	180911700	180912700	-3.2670099929406407
chr3	180911800	180912800	-2.6832129956355213
chr3	180911900	180912900	-2.486068797552999
chr3	180912000	180913000	-2.00867513215244
chr3	180912100	180913100	-0.7763446466753591
chr3	180912200	180913200	-0.5368173512640696
chr3	180912300	180913300	-1.0954528984000342
chr3	180912400	180913400	-1.1102196400401374
chr3	180912500	180913500	-1.4511287454707444
chr3	180912600	180913600	-0.29718984835796497
chr3	180912700	180913700	-0.5981809485076233
chr3	180912800	180913800	-0.6306804805524493
chr3	180912900	180913900	-0.8256569156984758
chr3	180913000	180914000	-1.0846957890913542
chr3	180913100	180914100	-2.0397337107296902
chr3	180913200	180914200	-1.5569731005249865
chr3	180913300	180914300	-1.5742649506153366
chr3	180913400	180914400	-1.5485762504392833
chr3	180913500	180914500	-0.9263088665516928
chr3	180913600	180914600	-2.091109220303613
chr3	180913700	180914700	-1.2497033263662842
chr3	180913800	180914800	-1.6654766389859146
chr3	180913900	180914900	-1.6094245142982926
chr3	180914000	180915000	-1.4418629572185886
chr3	180914100	180915100	-1.8197292998405108
chr3	180914200	180915200	-2.105422690263184
chr3	180914300	180915300	-2.132948788674064
chr3	180914400	180915400	-1.84451336768826
chr3	180914500	180915500	-2.536227422291511
chr3	180914600	180915600	-1.5929827086224635
chr3	180914700	180915700	-2.855203539420656
chr3	180914800	180915800	-2.760602799481806
chr3	180914900	180915900	-2.6805904986638494
chr3	180915000	180916000	-3.2346544656686134
chr3	180915100	180916100	-2.0084569226589526
chr3	180915200	180916200	-2.0383098313632466
chr3	180915300	180916300	-1.2213721257751335
chr3	180915400	180916400	-1.4987045285581433
chr3	180915500	180916500	-1.1819847622552735
chr3	180915600	180916600	-0.8349669416112675
chr3	180915700	180916700	0.4441872809075593
chr3	180915800	180916800	0.5742302524528695
chr3	180915900	180916900	0.10364948495607587
chr3	180916000	180917000	0.30602778812275533
chr3	180916100	180917100	0.15601134674502984
chr3	180916200	180917200	0.1776195731754142
chr3	180916300	180917300	-0.23064635851970666
chr3	180916400	180917400	0.19153674166643772
chr3	180916500	180917500	0.27127927916737504
chr3	180916600	180917600	0.10853183953422248
chr3	180916700	180917700	-0.3302662235273013
chr3	180916800	180917800	-0.3381501733370349
chr3	180916900	180917900	0.3814381076985651
chr3	180918000	180919000	-1.5774355289227926
chr3	180918100	180919100	-1.4611005761753741
chr3	180918200	180919200	-1.6684905682692304
chr3	180918300	180919300	-1.917634313446949
chr3	180919400	180920400	-0.6605320103802665
chr3	180919500	180920500	-1.0507809987614347
chr3	180919600	180920600	-1.4181224916589743
chr3	180919700	180920700	-1.6933077353940862
chr3	180919800	180920800	-1.679150252888142
chr3	180919900	180920900	-2.242497842271736
chr3	180920000	180921000	-2.223485066926952
chr3	180920100	180921100	-2.280922886985812
chr3	180920200	180921200	-2.344310150878341
chr3	180920300	180921300	-1.9438627770994623
chr3	180920800	180921800	-0.6279849881180882
chr3	180921200	180922200	-0.3281829738613769
chr3	180921300	180922300	-0.8143866917898331
chr3	180921400	180922400	-0.899822055867253
chr3	180921500	180922500	-0.9387137822449132
chr3	180921600	180922600	-0.6814988014089134
chr3	180921700	180922700	-0.7146670171248181
chr3	180921800	180922800	-0.4100124806059751
chr3	180921900	180922900	-1.1376076830922557
chr3	180922000	180923000	-0.4834382810645834
chr3	180922100	180923100	-0.9852625174223514
chr3	180922200	180923200	-0.8016259848933954
chr3	180922300	180923300	-0.0506331452144559
chr3	180922400	180923400	0.3370500116011793
chr3	180922500	180923500	-0.003235695924191601
chr3	180922600	180923600	-0.7360929346203043
chr3	180922700	180923700	-0.19149109944141887
chr3	180922800	180923800	-0.5208366328505164
chr3	180922900	180923900	-0.2899323933113422
chr3	180923000	180924000	-0.595103103892195
chr3	180923100	180924100	-0.40474423638111695
chr3	180923200	180924200	-0.9011497616718724
chr3	180923300	180924300	-1.0134351927370082
chr3	180923400	180924400	-0.7512629667368346
chr3	180923500	180924500	-1.0941794177002842
chr3	180923600	180924600	-0.2853239997171024
chr3	180923700	180924700	-0.4403521554710817
chr3	180923800	180924800	0.4942592818165233
chr3	180923900	180924900	0.7597440876358548
chr3	180924000	180925000	1.0686284203239254
chr3	180924100	180925100	1.156049857470624
chr3	180924200	180925200	1.2198602210141205
chr3	180924300	180925300	1.1694949456531556
chr3	180924400	180925400	0.8293215145183568
chr3	180924500	180925500	0.9504379276892888
chr3	180924600	180925600	0.5511207009685722
chr3	180924700	180925700	0.183957091400112
chr3	180924800	180925800	-0.38004337605440797
chr3	180924900	180925900	-0.3735664552044395
chr3	180925000	180926000	-1.4915468457074201
chr3	180925100	180926100	-1.4064713841056289
chr3	180925200	180926200	-1.3902590863603368
chr3	180925300	180926300	-1.5985170663120605
chr3	180925400	180926400	-1.6343394955276398
chr3	180925500	180926500	-1.5528747906577425
chr3	180926600	180927600	-1.0460822106584806
chr3	180926700	180927700	-1.0544352999525255
chr3	180926800	180927800	-1.3836132914725106
chr3	180926900	180927900	-1.4644453378849964
chr3	180927000	180928000	-1.228873438127858
chr3	180927100	180928100	-1.203335111419546
chr3	180927200	180928200	-0.7753901314456774
chr3	180927300	180928300	-1.1329154107184032
chr3	180928300	180929300	-1.3247282855683125
chr3	180928400	180929400	-0.96080820877463
chr3	180928500	180929500	-1.20328123904955
chr3	180928600	180929600	-1.3666804799855652
chr3	180928700	180929700	-1.1263665286502191
chr3	180928800	180929800	-0.5439129874241504
chr3	180928900	180929900	-0.27366163965441737
chr3	180929000	180930000	0.5336454501224
chr3	180929100	180930100	0.592476151364744
chr3	180929200	180930200	0.4816663558209556
chr3	180929300	180930300	0.3731739648959135
chr3	180929400	180930400	-0.7934201009950104
chr3	180929500	180930500	-0.9452967066884864
chr3	180929600	180930600	-1.0111767420490432
chr3	180929700	180930700	-1.138697903527271
chr3	180929800	180930800	-1.4891836453892189
chr3	180929900	180930900	-1.5966218102744525
chr3	180930000	180931000	-1.7780789986443208
chr3	180932100	180933100	-3.2676389610526524
chr3	180932200	180933200	-2.9057623701358315
chr3	180932300	180933300	-2.0434169982109163
chr3	180932400	180933400	-1.1821884616620486
chr3	180932500	180933500	-0.9050589393597924
chr3	180932600	180933600	0.09932530388470526
chr3	180932700	180933700	0.6267980959465859
chr3	180932800	180933800	0.9232178843905704
chr3	180932900	180933900	1.8507749213591496
chr3	180933000	180934000	0.8078842624460135
chr3	180933100	180934100	2.1807682938586934
chr3	180933200	180934200	1.2712784082748356
chr3	180933300	180934300	1.1106405329480291
chr3	180933400	180934400	0.4657300238096975
chr3	180933500	180934500	0.950423445896399
chr3	180933600	180934600	0.9444085027662354
chr3	180933700	180934700	0.4884612010085138
chr3	180933800	180934800	0.5468847851963842
chr3	180933900	180934900	0.04781316746870695
chr3	180934000	180935000	0.34574862063857137
chr3	180934100	180935100	-0.5722101223673127
chr3	180934200	180935200	0.7084468910694491
chr3	180934300	180935300	0.9147010070807804
chr3	180934400	180935400	0.2588997338042946
chr3	180934500	180935500	-0.16374333886627954
chr3	180934600	180935600	-0.3885329718775559
chr3	180934700	180935700	-0.21997724860276505
chr3	180934800	180935800	-0.3207963679341469
chr3	180934900	180935900	-0.9884227560788008
chr3	180935000	180936000	-0.3718776664706049
chr3	180935100	180936100	-0.11655856199950496
chr3	180935200	180936200	-0.5609077764814305
chr3	180935300	180936300	-0.691268269022419
chr3	180935400	180936400	-0.4430655129624493
chr3	180935500	180936500	-0.047278702799254974
chr3	180935600	180936600	0.042965412907443816
chr3	180935700	180936700	0.5556777124844708
chr3	180935800	180936800	0.9597381116611801
chr3	180935900	180936900	1.1048927889741842
chr3	180936000	180937000	1.251135121233875
chr3	180936100	180937100	1.4200681706855232
chr3	180936200	180937200	0.8213753965855028
chr3	180936300	180937300	0.4729280914641154
chr3	180936400	180937400	1.573262546806645
chr3	180936500	180937500	1.2909410193773068
chr3	180936600	180937600	0.8782457074940563
chr3	180936700	180937700	0.08501037019783295
chr3	180936800	180937800	-0.4494166792891565
chr3	180936900	180937900	0.11891815617089407
chr3	180937000	180938000	-0.43796047061641835
chr3	180937100	180938100	-1.2988784285645685
chr3	180937200	180938200	-0.7528313026786942
chr3	180937300	180938300	-0.8544787871114333
chr3	180937400	180938400	-1.6615355714385631
chr3	180937500	180938500	-1.9625888921267949
chr3	180937600	180938600	-1.9877354391924624
chr3	180937700	180938700	-1.3825683977375929
chr3	180937800	180938800	-0.7890289179130573
chr3	180937900	180938900	-0.8685442879235653
chr3	180938000	180939000	-0.9223710185023268
chr3	180938100	180939100	-0.5576002353657856
chr3	180938200	180939200	0.04360667368868975
chr3	180938300	180939300	0.0444528382212691
chr3	180938400	180939400	-0.1661327670476831
chr3	180938500	180939500	-0.2522003120908565
chr3	180938600	180939600	0.10508754609831587
chr3	180938700	180939700	-0.11503690652010296
chr3	180938800	180939800	-0.7552477202788102
chr3	180938900	180939900	-0.9391316531644824
chr3	180939000	180940000	-0.7784139980986161
chr3	180939100	180940100	-0.8094353442955529
chr3	180939200	180940200	-1.607644788471683
chr3	180939300	180940300	-1.2830975685955868
chr3	180939400	180940400	-0.4969898077118873
chr3	180939500	180940500	-0.3919623756370226
chr3	180939600	180940600	-0.5133737145906342
chr3	180939700	180940700	-0.9638136297858104
chr3	180939800	180940800	-0.3762831661197332
chr3	180939900	180940900	0.2168499760434759
chr3	180940000	180941000	-0.04640745038434736
chr3	180940100	180941100	0.4877961925777838
chr3	180940200	180941200	0.5098866346181755
chr3	180940300	180941300	1.1051987097156029
chr3	180940400	180941400	0.3591507696805224
chr3	180940500	180941500	0.925951759950897
chr3	180940600	180941600	0.3923968746990807
chr3	180940700	180941700	0.3353610303630108
chr3	180940800	180941800	0.1941664746182081
chr3	180940900	180941900	-0.6779134872807421
chr3	180941000	180942000	-0.5564172074339427
chr3	180941100	180942100	-1.0931846699026124
chr3	180941200	180942200	-0.9112975199809464
chr3	180941300	180942300	-1.4447974144504274
chr3	180941400	180942400	-0.7542161536691759
chr3	180943300	180944300	0.5620969635291824
chr3	180943600	180944600	-1.0526208933804029
chr3	180943700	180944700	-1.6877643197107683
chr3	180943800	180944800	-2.2014809250300944
chr3	180943900	180944900	-1.8672233845951287
chr3	180944000	180945000	-2.715436276885157
chr3	180944100	180945100	-2.995251383410661
chr3	180944200	180945200	-3.032344630950389
chr3	180944300	180945300	-3.1114780442057515
chr3	180944400	180945400	-1.9455030635320176
chr3	180944500	180945500	-2.287101320150544
chr3	180944600	180945600	-1.9221046755358275
chr3	180944700	180945700	-1.2728007001910464
chr3	180944800	180945800	-1.1453495056923797
chr3	180944900	180945900	-1.0741155404162421
chr3	180945000	180946000	-0.5711489280476156
chr3	180945100	180946100	-0.5848837664362398
chr3	180945200	180946200	-0.5566336556004868
chr3	180945300	180946300	-0.7847073170087314
chr3	180945400	180946400	-1.4416419629921986
chr3	180945500	180946500	-1.245668639105565
chr3	180945600	180946600	-1.036686242232584
chr3	180945700	180946700	-0.6837756593043363
chr3	180945800	180946800	-0.288029592933409
chr3	180945900	180946900	-0.920720069586296
chr3	180946000	180947000	-1.2788824474979692
chr3	180946100	180947100	-0.8289832849828429
chr3	180946200	180947200	-1.0998894371588055
chr3	180946300	180947300	-0.9649945318718259
chr3	180946400	180947400	-0.9579913007168568
chr3	180946500	180947500	-0.4028166992250685
chr3	180946600	180947600	-0.4750067327670671
chr3	180946700	180947700	-1.0630945855138692
chr3	180946800	180947800	-1.082462087556181
chr3	180946900	180947900	0.03955080971094503
chr3	180947000	180948000	0.8371120083173859
chr3	180947100	180948100	0.5481633897383311
chr3	180947200	180948200	0.83813076204091
chr3	180947300	180948300	0.9371142438916782
chr3	180947400	180948400	1.684118019870834
chr3	180947500	180948500	2.9071389419918816
chr3	180947600	180948600	2.603524520129356
chr3	180947700	180948700	3.21685761793334
chr3	180947800	180948800	3.765505542144958
chr3	180947900	180948900	3.4343793137017036
chr3	180948000	180949000	2.9479140844658587
chr3	180948100	180949100	2.759877665289573
chr3	180948200	180949200	2.805740636430416
chr3	180948300	180949300	3.711486921230181
chr3	180948400	180949400	3.6881772303261178
chr3	180948500	180949500	2.1998662936496887
chr3	180948600	180949600	3.1285721026655944
chr3	180948700	180949700	3.1338148829612846
chr3	180948800	180949800	2.5888332692330085
chr3	180948900	180949900	1.9598725617472061
chr3	180949000	180950000	2.514563205884199
chr3	180949100	180950100	2.4706652565877243
chr3	180949200	180950200	1.9597278879595108
chr3	180949300	180950300	1.2058686988369312
chr3	180949400	180950400	0.4004684580106387
chr3	180949500	180950500	0.17625950470784849
chr3	180949600	180950600	-0.6578678519740028
chr3	180949700	180950700	-1.7242727407361726
chr3	180949800	180950800	-1.6930138345825034
chr3	180949900	180950900	-1.6551850162506383
chr3	180950000	180951000	-2.1229241278545
chr3	180950100	180951100	-2.0846894520936323
chr3	180950200	180951200	-1.7822699331716427
chr3	180950300	180951300	-1.988111768765608
chr3	180950400	180951400	-0.929151977483045
chr3	180950500	180951500	-0.3261044279372897
chr3	180950600	180951600	-0.6142835321336645
chr3	180950700	180951700	-0.2100811758310652
chr3	180950800	180951800	-0.6393560179350057
chr3	180950900	180951900	-0.10202909633233664
chr3	180951000	180952000	-0.7175240630222229
chr3	180951100	180952100	-0.5405662591553172
chr3	180951200	180952200	-0.5456295838844069
chr3	180951300	180952300	-0.381074116346858
chr3	180951400	180952400	-0.9529823173976648
chr3	180951500	180952500	-1.4533358661285862
chr3	180951600	180952600	-1.4145911166071663
chr3	180951700	180952700	-1.0551239473769425
chr3	180951800	180952800	-0.7030280072867096
chr3	180951900	180952900	-1.1581570771097254
chr3	180952200	180953200	-0.900352743436022
chr3	180952400	180953400	-0.5618343647315864
chr3	180952600	180953600	-0.030512692278898718
chr3	180952700	180953700	-0.6775237242783918
chr3	180952800	180953800	-0.2994828997211175
chr3	180952900	180953900	-0.0063873972367868076
chr3	180953000	180954000	-0.785890910442183
chr3	180953100	180954100	-0.9657345004074216
chr3	180953200	180954200	-0.6532275143887847
chr3	180953300	180954300	-1.4350771530374646
chr3	180953400	180954400	-1.80470589463648
chr3	180953500	180954500	-2.5861999669885405
chr3	180953600	180954600	-1.8523124439820384
chr3	180953700	180954700	-1.4078627667851786
chr3	180953800	180954800	-1.3956334240203585
chr3	180953900	180954900	-1.2203266153151493
chr3	180955000	180956000	-0.5254974688228548
chr3	180955100	180956100	-0.4203505226445078
chr3	180955200	180956200	-0.7058800365081089
chr3	180955300	180956300	-0.211989545659967
chr3	180955400	180956400	-0.28531231446253785
chr3	180955500	180956500	0.2576134289583521
chr3	180955600	180956600	-0.7421673492594939
chr3	180955700	180956700	-0.5416053759787074
chr3	180955800	180956800	-0.7109736663377022
chr3	180955900	180956900	-0.9701136348477792
chr3	180956000	180957000	-0.6906904859794515
chr3	180956100	180957100	-1.0019626916136322
chr3	180956200	180957200	-0.925088364346756
chr3	180956300	180957300	-0.8030319750043828
chr3	180956400	180957400	-1.1909798231669222
chr3	180956500	180957500	-1.5809588913571722
chr3	180956600	180957600	-1.355613214440036
chr3	180956700	180957700	-0.9172566438800964
chr3	180956800	180957800	-0.8416161056044458
chr3	180956900	180957900	0.34732125011381115
chr3	180957000	180958000	0.6978796325700349
chr3	180957100	180958100	0.5090659442370303
chr3	180957200	180958200	0.5352728532581125
chr3	180957300	180958300	0.0766444952015325
chr3	180957400	180958400	-0.22252776490774787
chr3	180957500	180958500	0.3032994619875422
chr3	180957600	180958600	0.3926361230557455
chr3	180957700	180958700	-0.2549767718998853
chr3	180957800	180958800	-1.1008807849324995
chr3	180958200	180959200	-1.2086217440722662
chr3	180958300	180959300	-0.8030667877834322
chr3	180959200	180960200	-1.996357283736496
chr3	180959300	180960300	-2.338795633557107
chr3	180959400	180960400	-1.4681437969441302
chr3	180959500	180960500	-1.3728209309916302
chr3	180959600	180960600	-0.9144996077358342
chr3	180959700	180960700	-0.6712446710045762
chr3	180959800	180960800	-0.6100954868296691
chr3	180959900	180960900	-1.1183491851618732
chr3	180960000	180961000	-0.798283060650287
chr3	180960100	180961100	-0.4803337517679458
chr3	180960200	180961200	0.16056712776533638
chr3	180960300	180961300	0.6444662747421961
chr3	180961400	180962400	-1.4554534159372718
chr3	180961500	180962500	-1.7123344094543838
chr3	180961600	180962600	-1.3912331069191268
chr3	180961700	180962700	-0.8239839210711315
chr3	180961800	180962800	-1.2043095387010732
chr3	180961900	180962900	-0.5940675157619957
chr3	180962000	180963000	0.31492057153007447
chr3	180962100	180963100	1.6719406963631238
chr3	180962200	180963200	2.2741863121735846
chr3	180962300	180963300	2.408583852671004
chr3	180962400	180963400	2.07381382574908
chr3	180962500	180963500	2.5759851449997693
chr3	180962600	180963600	2.3652092694824933
chr3	180962700	180963700	2.2634854007066734
chr3	180962800	180963800	2.5786973992856552
chr3	180962900	180963900	2.7425540649886107
chr3	180963000	180964000	1.2933336663074808
chr3	180963100	180964100	0.8657305532869141
chr3	180963200	180964200	0.9304964690248588
chr3	180963300	180964300	0.37187228840730896
chr3	180963400	180964400	0.5632789078757594
chr3	180963500	180964500	0.6604717319969974
chr3	180963600	180964600	0.6288103082983572
chr3	180963700	180964700	0.391818112330689
chr3	180963800	180964800	0.3633420834054283
chr3	180963900	180964900	0.2427299236585913
chr3	180964000	180965000	0.9253921182527955
chr3	180964100	180965100	0.12420197641741285
chr3	180964200	180965200	0.22071175559425688
chr3	180964300	180965300	0.11014461035016516
chr3	180964400	180965400	0.42080027923235697
chr3	180964500	180965500	0.095748616995538
chr3	180964600	180965600	0.33961557286825395
chr3	180964700	180965700	0.10408185191364924
chr3	180964800	180965800	0.2329122840654671
chr3	180964900	180965900	0.19475893153831056
chr3	180965000	180966000	0.11151987639138274
chr3	180965100	180966100	0.08145630718711434
chr3	180965200	180966200	-0.022753153395303826
chr3	180965300	180966300	0.9652626468182748
chr3	180965400	180966400	1.12439901610395
chr3	180965500	180966500	1.153876578875895
chr3	180965600	180966600	0.4373811357444665
chr3	180965700	180966700	-0.16584146598260305
chr3	180965800	180966800	-0.08681064282727424
chr3	180965900	180966900	0.10888874738056158
chr3	180966000	180967000	-0.17870521847758236
chr3	180966100	180967100	0.09824925871312196
chr3	180966200	180967200	0.09699906491985494
chr3	180966300	180967300	-0.5946933114718072
chr3	180966400	180967400	-1.0830015505434183
chr3	180966500	180967500	-1.3356586099896064
chr3	180966600	180967600	-1.4326531840551595
chr3	180966700	180967700	-0.4764018588479634
chr3	180966800	180967800	-0.2343769992661353
chr3	180966900	180967900	-0.3565767715140718
chr3	180967000	180968000	0.19883994659937068
chr3	180967100	180968100	0.2333008130058313
chr3	180967200	180968200	1.0762335218682109
chr3	180967300	180968300	1.8454640494282009
chr3	180967400	180968400	1.8002283565653059
chr3	180967500	180968500	1.7784736874000873
chr3	180967600	180968600	2.01397843491296
chr3	180967700	180968700	1.5937069326423363
chr3	180967800	180968800	1.28613623181276
chr3	180967900	180968900	0.6441069906455665
chr3	180968000	180969000	0.33375065645213836
chr3	180968100	180969100	0.008323021218807194
chr3	180968200	180969200	-1.0903750784535702
chr3	180968300	180969300	-2.0615110079104446
chr3	180968400	180969400	-1.69026927160518
chr3	180968500	180969500	-1.2593092601738032
chr3	180968600	180969600	-0.6848989883447653
chr3	180968700	180969700	-0.1974196887884702
chr3	180968800	180969800	0.4070381650398363
chr3	180968900	180969900	0.9073605966537001
chr3	180969000	180970000	1.1690403473665927
chr3	180969100	180970100	1.3398726851124072
chr3	180969200	180970200	1.4534963444301825
chr3	180969300	180970300	2.0903231047476614
chr3	180969400	180970400	2.3379410518693504
chr3	180970600	180971600	0.6260868984592868
chr3	180970700	180971700	1.3003307593821092
chr3	180970800	180971800	1.6832762036609858
chr3	180970900	180971900	1.8679763176614588
chr3	180971000	180972000	2.126291297444329
chr3	180971100	180972100	2.584291279491256
chr3	180971200	180972200	1.7404727163008378
chr3	180971300	180972300	2.419366121287887
chr3	180971400	180972400	3.1469197480748217
chr3	180971500	180972500	2.376467875520134
chr3	180971600	180972600	2.4053940770631987
chr3	180971700	180972700	2.2034348225984184
chr3	180971800	180972800	1.323312716374114
chr3	180971900	180972900	1.5217649319048148
chr3	180972000	180973000	1.366815054091895
chr3	180972100	180973100	0.7154576253959236
chr3	180972200	180973200	1.3961468116588187
chr3	180972300	180973300	1.3337867348860402
chr3	180972400	180973400	0.5753548051203922
chr3	180972500	180973500	0.9919617560174656
chr3	180972600	180973600	1.10912795297563
chr3	180972700	180973700	0.922017350335512
chr3	180972800	180973800	1.7609202129537052
chr3	180972900	180973900	1.286838748250397
chr3	180973000	180974000	1.3113704049589383
chr3	180973100	180974100	0.8302847886383943
chr3	180973200	180974200	0.6453422074141096
chr3	180975000	180976000	-1.3164556143745278
chr3	180975100	180976100	-1.6649779955505246
chr3	180975200	180976200	-2.084980679746502
chr3	180975300	180976300	-1.5450097096009219
chr3	180975400	180976400	-1.7569404069694865
chr3	180975500	180976500	-0.8401847975631741
chr3	180975600	180976600	-0.4527566808696775
chr3	180975700	180976700	-0.2748009353301276
chr3	180975800	180976800	0.489305188730554
chr3	180975900	180976900	0.3667101655771625
chr3	180976000	180977000	0.6621561793577855
chr3	180977100	180978100	0.4598005021375056
chr3	180977200	180978200	0.5946076668885198
chr3	180977300	180978300	-0.5609210648068272
chr3	180977400	180978400	-0.9994973114667852
chr3	180977500	180978500	-0.6746761637694987
chr3	180977600	180978600	-0.838952288664085
chr3	180977700	180978700	-0.8844401927043546
chr3	180977800	180978800	-0.5922987336639092
chr3	180977900	180978900	-1.3721446297688549
chr3	180978000	180979000	-2.0022843204790806
chr3	180978100	180979100	-2.100298702789031
chr3	180978200	180979200	-1.8039081800193533
chr3	180978300	180979300	-1.2358924929879909
chr3	180978400	180979400	-1.012424910210165
chr3	180978500	180979500	-1.062258602210426
chr3	180978600	180979600	-1.1824707470915778
chr3	180978700	180979700	-0.6612763871189564
chr3	180978800	180979800	-0.9614674070996788
chr3	180978900	180979900	-0.5702174089003361
chr3	180979000	180980000	-0.14934464994514468
chr3	180979100	180980100	-0.05421667975657009
chr3	180979200	180980200	-0.4248663782803209
chr3	180979300	180980300	-1.1735602779493959
chr3	180979400	180980400	-0.8382621117008238
chr3	180979500	180980500	-1.0276561322676032
chr3	180979600	180980600	-0.43199294000383176
chr3	180979700	180980700	-0.8042218390980166
chr3	180979800	180980800	-0.5342016382744168
chr3	180979900	180980900	-0.2891488050298204
chr3	180980000	180981000	-0.46117903716666814
chr3	180980100	180981100	-0.3265368816979995
chr3	180980200	180981200	-0.11092807136943482
chr3	180980300	180981300	1.2512451553740669
chr3	180980400	180981400	1.3676095997519455
chr3	180980500	180981500	1.299975839013052
chr3	180980600	180981600	0.8014097961738673
chr3	180980700	180981700	0.7083229611633227
chr3	180980800	180981800	0.5828955134203798
chr3	180980900	180981900	0.7288030258407479
chr3	180981000	180982000	0.7432372792974113
chr3	180981100	180982100	0.5429576932299859
chr3	180981200	180982200	0.01859006849159904
chr3	180981300	180982300	-1.042102995268486
chr3	180981400	180982400	-1.4977943383619352
chr3	180981500	180982500	-1.0428909395035515
chr3	180981600	180982600	-0.6259715246441179
chr3	180981700	180982700	-0.3588439132661751
chr3	180981800	180982800	0.1600684173197055
chr3	180981900	180982900	0.2464576413964989
chr3	180982000	180983000	0.09400367396912132
chr3	180982100	180983100	0.6710404449696505
chr3	180982200	180983200	1.014918918750199
chr3	180982300	180983300	1.513906313156766
chr3	180982400	180983400	1.7968888418204554
chr3	180982500	180983500	1.2497683075355548
chr3	180982600	180983600	1.3971183968938006
chr3	180982700	180983700	1.2707989498225072
chr3	180982800	180983800	0.6499289904591715
chr3	180982900	180983900	0.9154629162580918
chr3	180983000	180984000	0.283350716453974
chr3	180983100	180984100	-0.4284716302637117
chr3	180983200	180984200	-0.21473522880375032
chr3	180983300	180984300	0.1703211586850827
chr3	180983400	180984400	0.4178786395826528
chr3	180983500	180984500	1.3622642452972418
chr3	180983600	180984600	1.2945690800704557
chr3	180983700	180984700	1.579750581152216
chr3	180983800	180984800	2.1466259784406305
chr3	180983900	180984900	1.4531169219718896
chr3	180984000	180985000	2.5969580376865693
chr3	180984100	180985100	3.0860838783548554
chr3	180984200	180985200	3.1118472814254576
chr3	180984300	180985300	2.8571419271932843
chr3	180984400	180985400	2.133510927846498
chr3	180984500	180985500	1.7009617987817447
chr3	180984600	180985600	1.8874233430599656
chr3	180984700	180985700	2.229598578578304
chr3	180984800	180985800	1.9061729208214293
chr3	180984900	180985900	1.82345506705784
chr3	180985000	180986000	1.518931803149469
chr3	180985100	180986100	1.4542724362128987
chr3	180985200	180986200	1.65132211575489
chr3	180985300	180986300	1.6067028171473896
chr3	180985400	180986400	1.9439735641926736
chr3	180985500	180986500	2.2009587294648787
chr3	180985600	180986600	2.1480089420162374
chr3	180985700	180986700	1.7078683952984055
chr3	180985800	180986800	1.6381116276743428
chr3	180985900	180986900	1.5953718020825125
chr3	180986000	180987000	1.6551958946630063
chr3	180986100	180987100	1.6530702253164269
chr3	180986200	180987200	1.5193826519732745
chr3	180986300	180987300	1.5336627355604933
chr3	180986400	180987400	1.4231540837767054
chr3	180986500	180987500	1.312114092321125
chr3	180986600	180987600	1.7426802475805272
chr3	180986700	180987700	1.7761476966402083
chr3	180986800	180987800	2.2675306496655483
chr3	180986900	180987900	2.7203157904189235
chr3	180987000	180988000	2.2555084389914866
chr3	180987100	180988100	2.544192557536478
chr3	180987200	180988200	2.7666708445731225
chr3	180987300	180988300	3.361969629301569
chr3	180988500	180989500	1.666823163401576
chr3	180988600	180989600	2.0397569070203536
chr3	180988700	180989700	1.0632535984164029
chr3	180988800	180989800	1.221001329488329
chr3	180988900	180989900	1.5635676712137208
chr3	180989000	180990000	1.0542073998852421
chr3	180989100	180990100	1.0768344151051716
chr3	180989200	180990200	1.0864674872269755
chr3	180989300	180990300	1.0765856370996074
chr3	180989400	180990400	1.2607938174305091
chr3	180989500	180990500	1.2650325182375863
chr3	180989600	180990600	0.6551830881727119
chr3	180989700	180990700	1.6139439548086862
chr3	180989800	180990800	1.212109527343389
chr3	180989900	180990900	0.8738612000441793
chr3	180990000	180991000	1.5503602934272596
chr3	180990100	180991100	1.5281639289598408
chr3	180990200	180991200	1.2564375286032516
chr3	180990300	180991300	1.5640341318604811
chr3	180990400	180991400	1.2020699397141883
chr3	180990500	180991500	1.041091941502995
chr3	180990600	180991600	1.301894927568354
chr3	180990700	180991700	1.3126006877177443
chr3	180990800	180991800	1.6915663630091504
chr3	180990900	180991900	1.7114014889603557
chr3	180991000	180992000	1.8071477906946936
chr3	180991100	180992100	1.905944533327874
chr3	180991200	180992200	1.6935856873634203
chr3	180991300	180992300	1.4815349164807396
chr3	180991400	180992400	0.8286873768112945
chr3	180991500	180992500	0.9608109664329452
chr3	180991600	180992600	0.5607350014787739
chr3	180991700	180992700	-0.07710827894782403
chr3	180991800	180992800	0.3762566803246651
chr3	180991900	180992900	0.8420988215159055
chr3	180992000	180993000	0.6898885958502644
chr3	180992100	180993100	0.5949282697446368
chr3	180992200	180993200	0.9399067002972497
chr3	180992300	180993300	0.4326052409653889
chr3	180992400	180993400	1.1952950068615058
chr3	180992500	180993500	1.6864809718009892
chr3	180992600	180993600	2.1988056399142333
chr3	180992700	180993700	2.9325730450866656
chr3	180992800	180993800	2.8506226305832905
chr3	180992900	180993900	2.356292022521082
chr3	180993000	180994000	2.4521676068303346
chr3	180993100	180994100	2.6427647366686315
chr3	180993200	180994200	2.28438626747865
chr3	180993300	180994300	3.1580737083947317
chr3	180993400	180994400	3.049259036897003
chr3	180993500	180994500	2.495316445817121
chr3	180993600	180994600	1.6566240204023817
chr3	180993700	180994700	1.3798335187697803
chr3	180993800	180994800	0.9097620317452096
chr3	180993900	180994900	1.3816360354227113
chr3	180994000	180995000	1.7079577186921533
chr3	180994100	180995100	1.4182554209312281
chr3	180994200	180995200	1.2590310735668735
chr3	180994300	180995300	-0.284670967904004
chr3	180994400	180995400	0.1427765297912421
chr3	180994500	180995500	-0.04474928137194634
chr3	180994600	180995600	0.7128251846332754
chr3	180994700	180995700	0.11524910852966536
chr3	180994800	180995800	-0.13502253508583625
chr3	180994900	180995900	-0.4570746456574965
chr3	180995000	180996000	-1.3724530448514556
chr3	180995100	180996100	-0.8707935605374628
chr3	180995200	180996200	-1.0859395930930171
chr3	180995300	180996300	0.20595976681394754
chr3	180995400	180996400	0.28163204152176097
chr3	180995500	180996500	0.3796271433493301
chr3	180995600	180996600	-0.16269892811895906
chr3	180995700	180996700	0.5112652736718523
chr3	180995800	180996800	0.9735449055273748
chr3	180995900	180996900	1.1371539333358722
chr3	180996000	180997000	1.9635967083364618
chr3	180996100	180997100	2.0295301784338453
chr3	180996200	180997200	2.647418657598442
chr3	180996300	180997300	2.1406580969758604
chr3	180996400	180997400	1.5059817083490223
chr3	180996500	180997500	1.6809589894229888
chr3	180996600	180997600	1.9229606694534769
chr3	180996700	180997700	2.0407963409914567
chr3	180996800	180997800	2.275339846207296
chr3	180997900	180998900	1.7105225823348482
chr3	180998000	180999000	1.7733087310502325
chr3	180998100	180999100	1.3974451100171599
chr3	180998200	180999200	1.353723450641636
chr3	180998300	180999300	1.536731120987881
chr3	180998400	180999400	0.968507427486601
chr3	180998500	180999500	0.2993913563635376
chr3	180998600	180999600	0.5053340879271959
chr3	180998700	180999700	0.9693304611955904
chr3	180998800	180999800	1.0751806103116748
chr3	180998900	180999900	1.1024829340347846
chr3	180999000	181000000	1.1625563192695252
chr3	180999100	181000100	1.689371969963269
chr3	180999200	181000200	1.1660436335391822
chr3	180999300	181000300	0.996864211115016
chr3	180999400	181000400	1.6198597425985768
chr3	180999500	181000500	0.8263662983190261
chr3	180999600	181000600	0.9374246767373352
chr3	180999700	181000700	0.5426946489883786
chr3	180999800	181000800	0.09346454188118804
chr3	180999900	181000900	-0.15613412818755695
chr3	181000000	181001000	-0.6499639199208006
chr3	181000100	181001100	-0.5728451088175475
chr3	181000200	181001200	-0.3498971836332485
chr3	181000300	181001300	-0.3462541506131661
chr3	181000400	181001400	-0.5139261676696151
chr3	181000500	181001500	-0.11452244660336887
chr3	181000600	181001600	-0.08649134639517092
chr3	181000700	181001700	-0.2753857788323503
chr3	181000800	181001800	0.01893942868822236
chr3	181000900	181001900	0.12926731959005874
chr3	181001000	181002000	0.4209396039328722
chr3	181001100	181002100	-0.10525153389081278
chr3	181002400	181003400	0.42971934624109465
chr3	181002500	181003500	0.6937301328139917
chr3	181002600	181003600	0.907280864259196
chr3	181002700	181003700	1.2127319188489971
chr3	181002800	181003800	2.0632352479771523
chr3	181002900	181003900	1.8346265582028125
chr3	181003000	181004000	2.1896946607564196
chr3	181003100	181004100	2.397531574248351
chr3	181003200	181004200	2.531316737886026
chr3	181003300	181004300	2.8799412470081625
chr3	181003400	181004400	2.616563543725999
chr3	181003500	181004500	2.39127421083634
chr3	181003600	181004600	2.725200352429745
chr3	181003700	181004700	2.496733014310975
chr3	181003800	181004800	2.341844806094086
chr3	181003900	181004900	1.7914941114937484
chr3	181004000	181005000	1.5130568772716042
chr3	181004100	181005100	0.9555675692081076
chr3	181004200	181005200	1.0650842471186628
chr3	181004300	181005300	0.9141104556922359
chr3	181004400	181005400	0.9687469243926724
chr3	181004500	181005500	1.2634615180530908
chr3	181004600	181005600	0.6653350274046023
chr3	181004700	181005700	0.5967560736905513
chr3	181004800	181005800	0.5329664799843193
chr3	181004900	181005900	0.8324373457714053
chr3	181005000	181006000	1.0772367189412801
chr3	181005100	181006100	1.7927946779080168
chr3	181005200	181006200	2.294676740408857
chr3	181005300	181006300	2.49369488440866
chr3	181005400	181006400	2.812372033089663
chr3	181005500	181006500	2.8038397215123445
chr3	181005600	181006600	2.882701664500113
chr3	181005700	181006700	3.3017830788200215
chr3	181005800	181006800	3.4602328871630563
chr3	181005900	181006900	4.1624384676220725
chr3	181006000	181007000	3.3995242340578806
chr3	181006100	181007100	3.4250116590223074
chr3	181006200	181007200	2.6696165552485644
chr3	181006300	181007300	2.042148396408088
chr3	181006400	181007400	1.266874501962406
chr3	181006500	181007500	1.0228502774581305
chr3	181006600	181007600	1.808932518961116
chr3	181006700	181007700	1.1503153991258557
chr3	181006800	181007800	0.6819845251574217
chr3	181006900	181007900	0.3338165138173358
chr3	181007000	181008000	0.9845340333346243
chr3	181007100	181008100	0.5729405244197338
chr3	181007200	181008200	0.8431476962124532
chr3	181007300	181008300	1.5139035551022084
chr3	181007400	181008400	1.9408659177499987
chr3	181008800	181009800	1.6830748134162763
chr3	181008900	181009900	1.058483304434459
chr3	181009000	181010000	1.2487783939446857
chr3	181009100	181010100	0.8873965563723311
chr3	181009200	181010200	1.5436952265059845
chr3	181009300	181010300	1.4289571653686848
chr3	181009400	181010400	1.643715287951094
chr3	181009500	181010500	1.4527004755324262
chr3	181009600	181010600	1.5393640888469455
chr3	181009700	181010700	1.5861669922840431
chr3	181009800	181010800	1.4332891714676703
chr3	181009900	181010900	1.7152849037361886
chr3	181010000	181011000	1.8511082919297768
chr3	181010100	181011100	1.5828831558530447
chr3	181010200	181011200	1.2668597565449329
chr3	181010300	181011300	1.3242768927312536
chr3	181010400	181011400	0.4217144095225611
chr3	181010500	181011500	0.5101295651617835
chr3	181010600	181011600	0.7799444637460151
chr3	181010700	181011700	0.9335210218268686
chr3	181010800	181011800	1.4946875063824872
chr3	181010900	181011900	1.5848407731345069
chr3	181011000	181012000	1.6523819591235398
chr3	181011100	181012100	0.06015096698116465
chr3	181011200	181012200	-2.239257131188596
chr3	181011300	181012300	-2.7742679129619185
chr3	181011400	181012400	-2.535503922257671
chr3	181012400	181013400	1.925268173817876
chr3	181012500	181013500	2.038481793972603
chr3	181012600	181013600	1.8440018676822048
chr3	181012700	181013700	2.097829435811017
chr3	181012800	181013800	2.5730901205916874
chr3	181012900	181013900	2.3963177378734364
chr3	181013000	181014000	2.2071092840286015
chr3	181013100	181014100	1.7045321887541327
chr3	181013200	181014200	2.3377922697510103
chr3	181013300	181014300	2.0766480934178126
chr3	181013400	181014400	1.7974661996324166
chr3	181013500	181014500	1.5283383781140265
chr3	181013600	181014600	2.3137340275446023
chr3	181013700	181014700	2.4975393005237447
chr3	181013800	181014800	2.268181848845749
chr3	181013900	181014900	1.808469890387004
chr3	181014000	181015000	0.8282894830543633
chr3	181014100	181015100	1.1352485424971526
chr3	181014200	181015200	0.8736437756031177
chr3	181014300	181015300	1.1512295202853406
chr3	181014400	181015400	1.876017076180949
chr3	181014500	181015500	2.0215866113451844
chr3	181014600	181015600	1.811973599861528
chr3	181014700	181015700	1.7888729465523483
chr3	181014800	181015800	1.840830747058855
chr3	181014900	181015900	2.1282484313854453
chr3	181015000	181016000	3.0449551204743464
chr3	181015100	181016100	2.7277580907301404
chr3	181015200	181016200	2.899281841587966
chr3	181015300	181016300	2.701164259287467
chr3	181015400	181016400	2.801053376852136
chr3	181015500	181016500	2.734331316785412
chr3	181015600	181016600	2.94986401925571
chr3	181015700	181016700	3.154960052291784
chr3	181015800	181016800	3.0685496927838485
chr3	181015900	181016900	3.0615292526163818
chr3	181016000	181017000	2.8726903437385216
chr3	181016100	181017100	2.9670634651190877
chr3	181016200	181017200	2.8041639909405967
chr3	181016300	181017300	2.6617862262032643
chr3	181017400	181018400	2.5925007426957194
chr3	181017500	181018500	2.3943149390990897
chr3	181017600	181018600	2.6181749064956983
chr3	181017700	181018700	3.1822946512347583
chr3	181017800	181018800	2.9972187783036004
chr3	181017900	181018900	3.124863314686203
chr3	181018000	181019000	2.6452660881937358
chr3	181018100	181019100	2.0986636530851386
chr3	181018200	181019200	1.8043754711650843
chr3	181018300	181019300	1.5788634124755716
chr3	181018400	181019400	0.9195362249519258
chr3	181018500	181019500	0.8536473786636375
chr3	181018600	181019600	1.148979391444211
chr3	181018700	181019700	0.8876908058166768
chr3	181018800	181019800	0.9389913283769158
chr3	181018900	181019900	0.6409056379203447
chr3	181019000	181020000	0.04763832111905208
chr3	181019100	181020100	0.17489248553554956
chr3	181019200	181020200	0.09324577411785193
chr3	181019300	181020300	0.6681681886956661
chr3	181019400	181020400	1.3372496334776351
chr3	181019500	181020500	0.9974226183686412
chr3	181019600	181020600	0.5796259317602258
chr3	181019700	181020700	0.32699541564517537
chr3	181019800	181020800	0.013084753472224948
chr3	181019900	181020900	0.6479525011941846
chr3	181020000	181021000	1.253224296964154
chr3	181020100	181021100	1.3717973460517758
chr3	181020200	181021200	1.2423017908456369
chr3	181020300	181021300	1.0137062442797289
chr3	181020400	181021400	0.8427672932566476
chr3	181020500	181021500	1.053378291086842
chr3	181020600	181021600	1.23933765338998
chr3	181020700	181021700	1.4458446088707242
chr3	181020800	181021800	1.9310721152962005
chr3	181020900	181021900	1.5283698164304262
chr3	181021000	181022000	1.5618435420681658
chr3	181021100	181022100	1.0986941741349163
chr3	181021200	181022200	1.3793576775276648
chr3	181021300	181022300	1.2513652279699814
chr3	181021400	181022400	1.4567550827211606
chr3	181021500	181022500	1.4885514460798508
chr3	181021600	181022600	1.2792052174793922
chr3	181021700	181022700	0.9853982059372186
chr3	181021800	181022800	0.4976814491926152
chr3	181021900	181022900	0.17765296508068296
chr3	181022000	181023000	-0.1187012508269343
chr3	181022100	181023100	0.3395906877497186
chr3	181022200	181023200	0.8082687412687418
chr3	181022300	181023300	0.7478979563531065
chr3	181022400	181023400	0.1905926512571468
chr3	181022500	181023500	0.5887724662340867
chr3	181022600	181023600	0.7226936330001354
chr3	181022700	181023700	1.241833014253044
chr3	181022800	181023800	0.9768579267405256
chr3	181022900	181023900	1.659589915949211
chr3	181023000	181024000	1.8152919429940113
chr3	181023100	181024100	1.429470442403489
chr3	181023200	181024200	0.8835696077970261
chr3	181023300	181024300	0.7063372494466726
chr3	181023400	181024400	0.9968089575827672
chr3	181025200	181026200	1.3730812776089798
chr3	181025300	181026300	1.1541813056778605
chr3	181025400	181026400	1.2348626335036743
chr3	181025500	181026500	1.3537481357635779
chr3	181025600	181026600	1.2194968847472816
chr3	181025700	181026700	0.8559168507883276
chr3	181025800	181026800	0.07425065259822422
chr3	181025900	181026900	0.3611087557474759
chr3	181026000	181027000	0.40141254289651757
chr3	181026100	181027100	0.1988449613958729
chr3	181026200	181027200	0.3627163614027097
chr3	181026300	181027300	0.2621758015076568
chr3	181026400	181027400	-0.25678444841499554
chr3	181026500	181027500	-0.4834447206259247
chr3	181026600	181027600	-0.5150865185861114
chr3	181026700	181027700	0.2508749214049865
chr3	181026800	181027800	1.1830719069833968
chr3	181026900	181027900	1.0877496989160416
chr3	181027000	181028000	1.4827303067671256
chr3	181027100	181028100	2.477951886485723
chr3	181027200	181028200	2.3911282872250297
chr3	181027300	181028300	2.959970702863457
chr3	181027400	181028400	3.374279793279221
chr3	181027500	181028500	3.1602149535716118
chr3	181027600	181028600	3.1577662533310265
chr3	181027700	181028700	2.8395261908266987
chr3	181027800	181028800	1.9804387409587627
chr3	181027900	181028900	1.9342955002338549
chr3	181028000	181029000	1.7553089043393484
chr3	181028100	181029100	1.5117940623400028
chr3	181028200	181029200	1.50420846758267
chr3	181028300	181029300	1.5556230743149289
chr3	181028400	181029400	0.7426239121831298
chr3	181028500	181029500	1.4856494479762632
chr3	181028600	181029600	1.3621939037414152
chr3	181028700	181029700	1.562326509849836
chr3	181028800	181029800	2.3508449590498697
chr3	181028900	181029900	2.8864551692120157
chr3	181029000	181030000	2.325246775933665
chr3	181029100	181030100	1.9599617219265282
chr3	181029200	181030200	2.2487066439176147
chr3	181029300	181030300	2.204812815055877
chr3	181029400	181030400	3.1156590488668634
chr3	181029500	181030500	2.5816906201498946
chr3	181029600	181030600	2.399088415012072
chr3	181029700	181030700	2.2072478359288854
chr3	181029800	181030800	0.8241268320445438
chr3	181029900	181030900	0.4816249355059654
chr3	181030000	181031000	0.3245571005702413
chr3	181030100	181031100	0.25548614634820777
chr3	181030200	181031200	0.32217808290875843
chr3	181030300	181031300	0.09586104817382644
chr3	181030400	181031400	0.5375821116708127
chr3	181030500	181031500	0.6805587110043297
chr3	181030600	181031600	0.6090048339613563
chr3	181030700	181031700	0.6448863512911182
chr3	181030800	181031800	1.7554490423263425
chr3	181030900	181031900	1.1233267552974957
chr3	181031000	181032000	1.4859867709872248
chr3	181031100	181032100	1.482507294999066
chr3	181031200	181032200	0.9776338256964352
chr3	181031300	181032300	1.2703897635600805
chr3	181031400	181032400	0.8627290927135157
chr3	181031500	181032500	0.9268095302974472
chr3	181031600	181032600	0.7979090818650724
chr3	181031700	181032700	1.1883146085673122
chr3	181031800	181032800	1.3453422548767102
chr3	181031900	181032900	2.0498746927564686
chr3	181032000	181033000	1.9014278184881885
chr3	181032100	181033100	1.8902604915870416
chr3	181032200	181033200	1.9017585010532567
chr3	181032300	181033300	1.4423046225294325
chr3	181032400	181033400	0.9470417935375156
chr3	181032500	181033500	0.6563380137868456
chr3	181032600	181033600	1.2758189857407196
chr3	181032700	181033700	1.0658159484281724
chr3	181032800	181033800	0.5391918289399225
chr3	181032900	181033900	0.3894643702707808
chr3	181033000	181034000	1.0549534812719228
chr3	181033100	181034100	1.316895950644883
chr3	181033200	181034200	1.829656752192804
chr3	181033300	181034300	2.13790912906868
chr3	181033400	181034400	2.18117376087455
chr3	181033500	181034500	2.429464760995949
chr3	181033600	181034600	2.1426531071322934
chr3	181033700	181034700	2.32677003839744
chr3	181033800	181034800	2.299443619774088
chr3	181033900	181034900	2.009999828592361
chr3	181034000	181035000	1.4739397518537558
chr3	181034100	181035100	0.9335334237916818
chr3	181034200	181035200	0.7848981573336887
chr3	181034300	181035300	0.6786250120952341
chr3	181034400	181035400	0.9912574650304636
chr3	181034500	181035500	0.3586025300531991
chr3	181034600	181035600	0.13037338175751895
chr3	181034700	181035700	-0.3022269454039275
chr3	181034800	181035800	0.09188490631716008
chr3	181034900	181035900	0.2228142440743752
chr3	181035000	181036000	-0.2676333514838382
chr3	181035100	181036100	0.07458833718680466
chr3	181035200	181036200	0.2344972613852272
chr3	181035300	181036300	0.2658013827214121
chr3	181035400	181036400	0.06265863698874115
chr3	181035500	181036500	0.8611614908554023
chr3	181035600	181036600	0.6737394098413311
chr3	181035700	181036700	0.5884161791988184
chr3	181035800	181036800	0.8768241422851817
chr3	181035900	181036900	0.6290849375621754
chr3	181036000	181037000	1.1568430437925312
chr3	181036100	181037100	1.5023502160480031
chr3	181036200	181037200	0.9969534557945704
chr3	181036300	181037300	0.09824472851226053
chr3	181036400	181037400	0.11600035446746552
chr3	181036500	181037500	0.02898492320400667
chr3	181036600	181037600	-0.09225134748768632
chr3	181036700	181037700	0.05439954359765165
chr3	181036800	181037800	-0.26741812317458263
chr3	181036900	181037900	-0.002889167204449069
chr3	181037000	181038000	0.2898125745639985
chr3	181037100	181038100	0.4944054595395524
chr3	181037200	181038200	0.9162516104023756
chr3	181037300	181038300	1.3772652689387663
chr3	181037400	181038400	1.8713051128818543
chr3	181037500	181038500	1.909582294075837
chr3	181037600	181038600	1.972730689581916
chr3	181037700	181038700	1.6255563025807054
chr3	181037800	181038800	1.8617185106408864
chr3	181037900	181038900	2.230823219689793
chr3	181038000	181039000	1.6627059138362499
chr3	181038100	181039100	1.3583011504628828
chr3	181038200	181039200	0.9647309595776118
chr3	181038300	181039300	1.6993286617305514
chr3	181038400	181039400	1.3333066815496568
chr3	181038500	181039500	0.8982298282355999
chr3	181038600	181039600	0.7345693838198392
chr3	181038700	181039700	1.0357580034305067
chr3	181038800	181039800	0.7385952222987314
chr3	181038900	181039900	0.2378021513753429
chr3	181039000	181040000	0.2584030697960556
chr3	181039100	181040100	-0.2346301475063426
chr3	181039200	181040200	-0.16051148124620218
chr3	181039300	181040300	-0.4628821012820001
chr3	181039400	181040400	-0.7522254159449738
chr3	181039500	181040500	-1.070269670247013
chr3	181039600	181040600	-0.1518363022050311
chr3	181039700	181040700	-0.3786600066399736
chr3	181039800	181040800	-0.015624048124425556
chr3	181039900	181040900	-0.5274848339678039
chr3	181040000	181041000	0.14348202491304868
chr3	181040100	181041100	0.6343002200589137
chr3	181040200	181041200	1.1534894814054135
chr3	181040300	181041300	0.6511334001889161
chr3	181040400	181041400	1.1951642348021445
chr3	181040500	181041500	2.0030604884132166
chr3	181040600	181041600	1.7198229462166938
chr3	181040700	181041700	2.2561565505233823
chr3	181040800	181041800	1.6500307225566035
chr3	181040900	181041900	2.2121132078571484
chr3	181041000	181042000	1.2222902724858944
chr3	181041100	181042100	0.6972886831318975
chr3	181041200	181042200	0.20211167618008585
chr3	181041300	181042300	0.06341047441222786
chr3	181041400	181042400	-0.4460135827637403
chr3	181041500	181042500	-0.8329681960641938
chr3	181041600	181042600	-0.2494518645505562
chr3	181041700	181042700	-0.6193086179790637
chr3	181041800	181042800	-0.6046602196932918
chr3	181041900	181042900	-0.2652468223536068
chr3	181042000	181043000	0.41312000858741166
chr3	181042100	181043100	0.6747344120384968
chr3	181042200	181043200	0.01615507321471249
chr3	181042300	181043300	0.3284889026339465
chr3	181042400	181043400	0.4622642239358744
chr3	181042500	181043500	0.4246037358748656
chr3	181042600	181043600	-0.2018322018287413
chr3	181042700	181043700	-0.5201766571635343
chr3	181042800	181043800	-0.3750630884287584
chr3	181042900	181043900	-0.20068633153398188
chr3	181043000	181044000	-0.3841702780857704
chr3	181043100	181044100	-0.007735258209438794
chr3	181044300	181045300	0.9612316187418654
chr3	181044400	181045400	1.1213083355399354
chr3	181044500	181045500	1.202466134686252
chr3	181044600	181045600	1.2093827704072622
chr3	181044700	181045700	0.8156362994973206
chr3	181044800	181045800	0.9250360711820096
chr3	181044900	181045900	0.9944876052366732
chr3	181045000	181046000	1.4118521543033307
chr3	181045100	181046100	1.5357568528788388
chr3	181045200	181046200	1.8966020758282327
chr3	181045300	181046300	1.7011800671408943
chr3	181045400	181046400	1.5888637401593777
chr3	181045500	181046500	2.039892005462838
chr3	181045600	181046600	1.8433262992188977
chr3	181045700	181046700	2.057438758269189
chr3	181045800	181046800	1.8920085459887213
chr3	181045900	181046900	2.2595655861881156
chr3	181046000	181047000	1.6964699918251693
chr3	181046100	181047100	1.865395724907985
chr3	181046200	181047200	1.757159722922762
chr3	181046300	181047300	1.7135667145138298
chr3	181046400	181047400	1.9368371537216416
chr3	181046500	181047500	1.3854313824493325
chr3	181046600	181047600	1.2244756030968291
chr3	181046700	181047700	1.0044746144497991
chr3	181046800	181047800	0.2689363421819569
chr3	181046900	181047900	0.12729339778236384
chr3	181047000	181048000	0.25206710643779684
chr3	181047100	181048100	0.6009718246113286
chr3	181047200	181048200	0.18554960619434288
chr3	181047300	181048300	0.04089189973020987
chr3	181047400	181048400	-0.19132011836857693
chr3	181047500	181048500	-0.12139172508837613
chr3	181047600	181048600	-0.4115256985014476
chr3	181047700	181048700	-0.3669297713735755
chr3	181047800	181048800	0.6271775221690631
chr3	181047900	181048900	0.55613653033854
chr3	181048000	181049000	1.0250644434440555
chr3	181048100	181049100	0.454248168257197
chr3	181048200	181049200	0.7416977049692749
chr3	181048300	181049300	1.29398772525855
chr3	181048400	181049400	1.9201518022817496
chr3	181048500	181049500	1.7639953024793418
chr3	181048600	181049600	2.188696376365894
chr3	181048700	181049700	2.515111386261785
chr3	181048800	181049800	1.9824489111120096
chr3	181050000	181051000	1.633479067766362
chr3	181050100	181051100	2.519522352209864
chr3	181050200	181051200	2.5491795088256035
chr3	181050300	181051300	2.5689488694080707
chr3	181050400	181051400	2.6952511465849414
chr3	181050500	181051500	2.4368169277549416
chr3	181050600	181051600	2.8598919990282954
chr3	181050700	181051700	2.555392090465688
chr3	181050800	181051800	1.7316743615784786
chr3	181050900	181051900	0.9852606160127904
chr3	181051000	181052000	0.9809191275449004
chr3	181051100	181052100	0.7417655911397459
chr3	181051200	181052200	0.7445311270373499
chr3	181051300	181052300	0.8816746080530892
chr3	181051400	181052400	0.8105965577444277
chr3	181051500	181052500	0.3872339831546596
chr3	181051600	181052600	0.7393406077185803
chr3	181051700	181052700	0.9169661244065842
chr3	181051800	181052800	1.5463095687129964
chr3	181051900	181052900	1.5627275502036733
chr3	181052000	181053000	1.126900193778386
chr3	181052100	181053100	0.8555677792178319
chr3	181052200	181053200	1.0293791200298796
chr3	181052300	181053300	0.4095368690165534
chr3	181052400	181053400	0.9403764583434804
chr3	181052500	181053500	1.2188035221995066
chr3	181052600	181053600	1.1617700181599957
chr3	181052700	181053700	1.4649346885368626
chr3	181052800	181053800	1.3893373407313374
chr3	181052900	181053900	1.9177106707399842
chr3	181053000	181054000	2.465879066350904
chr3	181053100	181054100	2.33393145415314
chr3	181053200	181054200	1.9985262935086352
chr3	181053300	181054300	2.17695905126694
chr3	181053400	181054400	2.477370255054641
chr3	181053500	181054500	2.4342837444854992
chr3	181053600	181054600	2.590999345648169
chr3	181053700	181054700	2.9616391481205535
chr3	181053800	181054800	2.960788821174587
chr3	181053900	181054900	2.7157585333903764
chr3	181054000	181055000	2.684827337101927
chr3	181054100	181055100	3.109115829853212
chr3	181054200	181055200	2.647875088158105
chr3	181054300	181055300	2.8673103045539747
chr3	181054400	181055400	2.3319186076804117
chr3	181054500	181055500	2.5222352810532254
chr3	181054600	181055600	2.3334634222446917
chr3	181054700	181055700	1.4598482145695717
chr3	181054800	181055800	1.4636840449068842
chr3	181054900	181055900	1.621322311494651
chr3	181055000	181056000	1.1374787163318856
chr3	181055100	181056100	1.0285128960550838
chr3	181055200	181056200	1.2238987442446176
chr3	181055300	181056300	1.6486835066567525
chr3	181055400	181056400	2.23537993844712
chr3	181055500	181056500	2.73459501461685
chr3	181055600	181056600	2.7373083727179917
chr3	181055700	181056700	3.7005751630953054
chr3	181055800	181056800	3.559210546468896
chr3	181055900	181056900	3.8175256399436432
chr3	181056000	181057000	4.0838153166424815
chr3	181056100	181057100	3.918814199412735
chr3	181056200	181057200	4.468572265939745
chr3	181056300	181057300	3.8913497468948655
chr3	181056400	181057400	3.515404293856656
chr3	181056500	181057500	2.9470164857578283
chr3	181056600	181057600	2.362805000297056
chr3	181056700	181057700	1.83168492283472
chr3	181056800	181057800	1.087182845913641
chr3	181056900	181057900	1.3147915733509683
chr3	181057000	181058000	1.5018254883011
chr3	181057100	181058100	1.681917580210876
chr3	181057200	181058200	1.6297507078859002
chr3	181057300	181058300	1.3999856799849808
chr3	181057400	181058400	0.7059414731300663
chr3	181057500	181058500	1.499877781889641
chr3	181057600	181058600	1.6423335049241108
chr3	181057700	181058700	1.7543453815949983
chr3	181057800	181058800	2.3107406823553323
chr3	181057900	181058900	1.7934048844292645
chr3	181058000	181059000	1.5545722149961203
chr3	181058100	181059100	1.0909811605783413
chr3	181058200	181059200	0.4143075195531534
chr3	181058300	181059300	0.8375667849790188
chr3	181058400	181059400	0.7639925748604405
chr3	181058500	181059500	-0.13804370450836884
chr3	181058600	181059600	0.10282000772375637
chr3	181058700	181059700	-0.5462912335559663
chr3	181058800	181059800	-0.3693895397532061
chr3	181058900	181059900	-1.2280965238191703
chr3	181059000	181060000	-0.9708848589984965
chr3	181059100	181060100	-0.3988058833333176
chr3	181059200	181060200	0.6233815281991631
chr3	181059300	181060300	0.755846875622906
chr3	181059400	181060400	1.1658104387054828
chr3	181059500	181060500	1.3899564762120054
chr3	181059600	181060600	1.234187828181845
chr3	181059700	181060700	1.772032417077149
chr3	181059800	181060800	1.6834130937857148
chr3	181059900	181060900	2.6398774861536523
chr3	181060000	181061000	2.831996658307052
chr3	181060100	181061100	2.3722339118840536
chr3	181060200	181061200	1.787509829193762
chr3	181060300	181061300	1.916753442970032
chr3	181060400	181061400	1.8406963412481117
chr3	181060500	181061500	1.908997216484392
chr3	181060600	181061600	1.9222507870485748
chr3	181060700	181061700	2.3654374844868973
chr3	181060800	181061800	1.7988415552376948
chr3	181060900	181061900	1.678039810572248
chr3	181061000	181062000	1.2893754822692063
chr3	181061100	181062100	0.9497538001994892
chr3	181061200	181062200	0.8834150954615579
chr3	181061300	181062300	0.9009923771244748
chr3	181061400	181062400	1.6242868886375867
chr3	181061500	181062500	1.5033437474383338
chr3	181061600	181062600	1.5777345818547863
chr3	181061700	181062700	1.4645956614829532
chr3	181061800	181062800	1.8006319472527421
chr3	181061900	181062900	1.9790712788881304
chr3	181062000	181063000	1.896470649047683
chr3	181062100	181063100	2.0822262657464385
chr3	181062200	181063200	2.604766546874397
chr3	181062300	181063300	2.1170857827870835
chr3	181062400	181063400	1.6181646967215937
chr3	181062500	181063500	1.3295264713779942
chr3	181062600	181063600	0.6080434012953627
chr3	181062700	181063700	0.25481901264424744
chr3	181062800	181063800	0.5312872428091245
chr3	181062900	181063900	0.3975944338052093
chr3	181063000	181064000	0.5408728600929936
chr3	181063100	181064100	1.06738232665773
chr3	181063200	181064200	0.8401161143363862
chr3	181063300	181064300	1.10516169683798
chr3	181063400	181064400	0.9907445584697366
chr3	181063500	181064500	1.7012723157838476
chr3	181063600	181064600	2.116072845079465
chr3	181063700	181064700	1.8142895139323487
chr3	181063800	181064800	1.7973932749443842
chr3	181063900	181064900	1.4631745948350263
chr3	181064000	181065000	1.3404036791115879
chr3	181064100	181065100	1.4231768899539217
chr3	181064200	181065200	1.6533899009044817
chr3	181064300	181065300	1.447613977799138
chr3	181064400	181065400	1.7818588847628785
chr3	181064500	181065500	1.4207116531115462
chr3	181065600	181066600	0.279393159522674
chr3	181065700	181066700	0.1033944967064966
chr3	181065800	181066800	-0.04610949516054096
chr3	181065900	181066900	0.015622158220503526
chr3	181066000	181067000	-0.8969126137259595
chr3	181067100	181068100	1.2766395890596582
chr3	181067200	181068200	0.7176489387424917
chr3	181067300	181068300	0.658237089771265
chr3	181067400	181068400	0.6566599062768197
chr3	181067500	181068500	0.7965463535742635
chr3	181067600	181068600	0.4463184981062452
chr3	181067700	181068700	0.8516548121745229
chr3	181067800	181068800	1.3416607397299396
chr3	181067900	181068900	1.6180331290737215
chr3	181068000	181069000	1.493426950342718
chr3	181068100	181069100	1.4929847902040243
chr3	181068200	181069200	2.05842050774117
chr3	181068300	181069300	2.2856328001094
chr3	181068400	181069400	2.4244626134444403
chr3	181068500	181069500	1.3181210384162971
chr3	181068600	181069600	0.972240481275528
chr3	181068700	181069700	0.8920913106066729
chr3	181068800	181069800	0.4915960069467202
chr3	181068900	181069900	0.926176200124628
chr3	181069000	181070000	1.215572246017904
chr3	181069100	181070100	1.5324131871360434
chr3	181069200	181070200	1.208966392792037
chr3	181069300	181070300	0.864300190194116
chr3	181069400	181070400	0.8800363167705627
chr3	181069500	181070500	2.0937967386429057
chr3	181069600	181070600	1.7329017690939683
chr3	181069700	181070700	2.1093616131037454
chr3	181069800	181070800	2.200740930108413
chr3	181070200	181071200	1.1401935569278774
chr3	181070300	181071300	1.1652151317843265
chr3	181071100	181072100	0.2718954183668043
chr3	181072700	181073700	1.2393756217106706
chr3	181072800	181073800	1.0180172362422373
chr3	181072900	181073900	0.4168078412970652
chr3	181073000	181074000	1.1895568181386702
chr3	181073100	181074100	1.009827252662317
chr3	181073200	181074200	1.4429937587819806
chr3	181073300	181074300	0.5006993688694393
chr3	181073400	181074400	0.7416628631355001
chr3	181073500	181074500	0.6797249815100507
chr3	181073600	181074600	0.4924087104490135
chr3	181073700	181074700	0.483871805483225
chr3	181073800	181074800	0.8319878283189789
chr3	181073900	181074900	1.5892712780045322
chr3	181074000	181075000	1.7808605944196487
chr3	181074100	181075100	1.6356036184148468
chr3	181074200	181075200	1.6116997829345678
chr3	181074300	181075300	2.537306864069247
chr3	181074400	181075400	2.107694634354146
chr3	181074500	181075500	2.191255259732868
chr3	181074600	181075600	3.1920679933318508
chr3	181074700	181075700	3.0945362631878
chr3	181074800	181075800	2.8080059810924305
chr3	181074900	181075900	2.299851179241466
chr3	181075000	181076000	2.2763624487502048
chr3	181075100	181076100	1.3440210197644022
chr3	181075200	181076200	1.2791053617751929
chr3	181075300	181076300	1.5075359090683615
chr3	181075400	181076400	1.4703646529151768
chr3	181075500	181076500	0.9706916193630212
chr3	181075600	181076600	0.32826719470755394
chr3	181075700	181076700	-0.19105709633236634
chr3	181075800	181076800	0.04749524552129451
chr3	181075900	181076900	-0.03390725253080633
chr3	181076000	181077000	0.04392933661749469
chr3	181076100	181077100	1.195838140311456
chr3	181076200	181077200	0.9647147340958316
chr3	181076300	181077300	0.9512709422926868
chr3	181076400	181077400	1.311557189114143
chr3	181076500	181077500	1.5601468252863782
chr3	181076600	181077600	1.954239658924488
chr3	181076700	181077700	2.409712497894053
chr3	181076800	181077800	2.1259259846213965
chr3	181076900	181077900	2.446609872770135
chr3	181077000	181078000	1.8171902787536072
chr3	181077100	181078100	1.234401991246476
chr3	181077200	181078200	1.5923445163289482
chr3	181077300	181078300	1.463559015475983
chr3	181077400	181078400	1.3137509930250677
chr3	181077500	181078500	1.07732712278398
chr3	181077600	181078600	0.6633961579292765
chr3	181077700	181078700	0.7054582863825797
chr3	181077800	181078800	1.0225963801761444
chr3	181077900	181078900	0.7639034133384994
chr3	181078000	181079000	1.0457501564143408
chr3	181079100	181080100	1.1291814108479856
chr3	181079200	181080200	1.6416749218680995
chr3	181079300	181080300	1.8371256719812832
chr3	181079400	181080400	1.9963274322311169
chr3	181079500	181080500	2.2298399338446098
chr3	181079600	181080600	2.0856327153460965
chr3	181079700	181080700	2.7296733035784824
chr3	181079800	181080800	2.648926003938388
chr3	181079900	181080900	1.7692344551901948
chr3	181080000	181081000	1.8967595682459704
chr3	181080100	181081100	1.9816327328834635
chr3	181080200	181081200	1.8010892631267104
chr3	181081300	181082300	-0.5284458180356136
chr3	181081400	181082400	-0.9782369683656496
chr3	181081500	181082500	-0.9058729700437796
chr3	181081600	181082600	-0.5196946716889332
chr3	181081700	181082700	-0.29162698630734785
chr3	181081800	181082800	-0.12019062118841267
chr3	181081900	181082900	0.1781958229085026
chr3	181082000	181083000	-0.598510969828765
chr3	181082100	181083100	-0.7753547543095766
chr3	181082200	181083200	-0.3643483706121929
chr3	181082300	181083300	-0.12195789696546948
chr3	181083400	181084400	2.9159258019812664
chr3	181083500	181084500	2.892019583720925
chr3	181083600	181084600	3.0951634374354784
chr3	181083700	181084700	3.082313603480675
chr3	181083800	181084800	2.6202275269557087
chr3	181083900	181084900	2.094515279758792
chr3	181084000	181085000	1.9346637725241254
chr3	181084100	181085100	1.8801164650501727
chr3	181084200	181085200	1.8864679499384425
chr3	181084300	181085300	1.110889614401516
chr3	181084400	181085400	1.2913383600218242
chr3	181084500	181085500	1.4775359382499191
chr3	181084600	181085600	1.508183855466403
chr3	181084700	181085700	1.4592936744614062
chr3	181084800	181085800	1.4258878883670278
chr3	181084900	181085900	1.9687096884425432
chr3	181085000	181086000	1.99261940096402
chr3	181085100	181086100	1.9036057453338469
chr3	181085200	181086200	1.8682899312804508
chr3	181085300	181086300	2.271838756979292
chr3	181085400	181086400	2.5860332427157373
chr3	181085500	181086500	2.386839419594102
chr3	181085600	181086600	1.7949162213636625
chr3	181085700	181086700	2.1652381679199544
chr3	181085800	181086800	2.6136083973832926
chr3	181085900	181086900	2.84142567186602
chr3	181086000	181087000	2.637853660477082
chr3	181086100	181087100	2.9475065767801603
chr3	181086200	181087200	2.969582113006232
chr3	181086300	181087300	3.4390851059415617
chr3	181086400	181087400	2.732704949897004
chr3	181086500	181087500	2.895534746748788
chr3	181086600	181087600	3.2808362851319464
chr3	181086700	181087700	2.6780840502355527
chr3	181086800	181087800	2.1196002815857744
chr3	181086900	181087900	1.8751712016178448
chr3	181087000	181088000	1.6555311886461659
chr3	181087100	181088100	1.339539087268228
chr3	181087200	181088200	1.2066839562049991
chr3	181087300	181088300	1.1863551901378409
chr3	181087400	181088400	1.1345772520068986
chr3	181087500	181088500	1.2282703830719257
chr3	181087600	181088600	1.5955909959047994
chr3	181087700	181088700	1.7063162029307872
chr3	181087800	181088800	1.7051741396671327
chr3	181087900	181088900	1.7016051152153546
chr3	181088000	181089000	1.8985028588618411
chr3	181088100	181089100	2.251576981357359
chr3	181088200	181089200	2.8767415217824484
chr3	181088300	181089300	2.3164616045001134
chr3	181088400	181089400	2.3984524227176576
chr3	181088500	181089500	2.248879282748498
chr3	181088600	181089600	2.1556438188513205
chr3	181088700	181089700	2.2475093800513584
chr3	181088800	181089800	1.9226674462992663
chr3	181088900	181089900	2.2969334935709096
chr3	181089000	181090000	2.346251438382289
chr3	181089100	181090100	2.3873200559911862
chr3	181089200	181090200	1.5513774169467396
chr3	181089300	181090300	1.7968355079086056
chr3	181089400	181090400	1.6797664594204738
chr3	181089500	181090500	1.5577323282440665
chr3	181089600	181090600	1.256314657308658
chr3	181089700	181090700	1.5480681233124292
chr3	181089800	181090800	2.4763410523668874
chr3	181089900	181090900	2.251106046118428
chr3	181090000	181091000	2.634227464475302
chr3	181090100	181091100	2.167077197875379
chr3	181090200	181091200	2.333257077817305
chr3	181090300	181091300	2.9339164793251764
chr3	181090400	181091400	3.0460368614015745
chr3	181090500	181091500	3.6783098716048372
chr3	181090600	181091600	3.6451629546454662
chr3	181090700	181091700	3.3655181676940686
chr3	181090800	181091800	2.6380353691675085
chr3	181090900	181091900	2.5806253855646544
chr3	181091400	181092400	0.4563131632532693
chr3	181091800	181092800	-0.5122008772126261
chr3	181091900	181092900	-0.2741216821040216
chr3	181092000	181093000	-0.15097919761284542
chr3	181092100	181093100	0.37274986306861996
chr3	181092200	181093200	1.0583751056336068
chr3	181092300	181093300	1.4006856873027465
chr3	181092400	181093400	1.9296447862921928
chr3	181092500	181093500	2.5259038855794143
chr3	181092600	181093600	3.203487046995107
chr3	181092700	181093700	3.054314115828119
chr3	181092800	181093800	2.9792827698422863
chr3	181092900	181093900	2.321355484074952
chr3	181093000	181094000	2.239122436184424
chr3	181093100	181094100	1.9663813122921487
chr3	181093200	181094200	1.8223180516860735
chr3	181093300	181094300	2.517463664781072
chr3	181093400	181094400	2.553713337235674
chr3	181093500	181094500	1.9651988298507297
chr3	181093600	181094600	1.8221708685415627
chr3	181093700	181094700	1.6558849037488643
chr3	181093800	181094800	2.04517817501429
chr3	181093900	181094900	2.0585980979530563
chr3	181094000	181095000	1.9306531217708425
chr3	181094100	181095100	1.8900377248173543
chr3	181094200	181095200	1.9304003405437529
chr3	181094300	181095300	1.2570741568347272
chr3	181094400	181095400	1.3745847361227546
chr3	181094500	181095500	1.5193800682699798
chr3	181094600	181095600	0.5901750940578203
chr3	181094700	181095700	0.9308367784007616
chr3	181094800	181095800	1.1163474049467177
chr3	181094900	181095900	1.755043488277238
chr3	181095000	181096000	1.2972639123370162
chr3	181095100	181096100	1.1344962128391856
chr3	181095200	181096200	0.9017219354039454
chr3	181096300	181097300	0.7391132193008819
chr3	181096400	181097400	-0.2251217971340701
chr3	181096500	181097500	0.3007477536936539
chr3	181096600	181097600	-0.19565953425468927
chr3	181096700	181097700	0.0009112222014660608
chr3	181096800	181097800	0.6202436514736149
chr3	181096900	181097900	0.6532658500827887
chr3	181097000	181098000	1.1565281612848768
chr3	181097100	181098100	1.4484592141490489
chr3	181097200	181098200	1.3078802631980195
chr3	181097300	181098300	1.289966760098764
chr3	181097400	181098400	2.2814537959787065
chr3	181097500	181098500	2.214648140087472
chr3	181097600	181098600	2.078525706044904
chr3	181097700	181098700	2.312002021111732
chr3	181097800	181098800	1.3254049844049651
chr3	181097900	181098900	1.1040846831979478
chr3	181098000	181099000	0.5115326206011487
chr3	181098100	181099100	0.6559962532116835
chr3	181098200	181099200	1.036982706976204
chr3	181098300	181099300	0.7780619888971094
chr3	181098400	181099400	0.8592610041587165
chr3	181098500	181099500	1.2153502825251266
chr3	181098600	181099600	1.469823002924575
chr3	181098700	181099700	0.3468188389126175
chr3	181098800	181099800	0.8915084439787407
chr3	181098900	181099900	1.0868669395213761
chr3	181099000	181100000	1.1362701794797454
chr3	181099100	181100100	1.112778603405854
chr3	181099200	181100200	1.3063963779754548
chr3	181099300	181100300	1.3704187276606603
chr3	181099400	181100400	1.4619795381097433
chr3	181099500	181100500	1.0574836002842305
chr3	181099600	181100600	1.2042851324054094
chr3	181099700	181100700	1.875516838845618
chr3	181099800	181100800	2.5583328050177614
chr3	181099900	181100900	2.2810922754111296
chr3	181100000	181101000	2.3296933976020435
chr3	181100100	181101100	2.314692531782947
chr3	181100200	181101200	2.2141029457413905
chr3	181100300	181101300	1.9724293603669507
chr3	181100400	181101400	1.5661528593869996
chr3	181100500	181101500	1.2522727931692672
chr3	181100600	181101600	0.9329688232812572
chr3	181100700	181101700	1.3457412745888526
chr3	181100800	181101800	0.7319000204878957
chr3	181100900	181101900	0.6351356832046575
chr3	181101000	181102000	0.3416173314337874
chr3	181101100	181102100	0.5351069914641826
chr3	181101200	181102200	1.029038177805412
chr3	181101300	181102300	1.0437569663732016
chr3	181101400	181102400	1.1129041039654228
chr3	181101500	181102500	1.6754106970824465
chr3	181102900	181103900	0.9408588410255779
chr3	181103000	181104000	1.4801829334804708
chr3	181103100	181104100	1.0343054263514662
chr3	181103200	181104200	0.881411157691977
chr3	181103300	181104300	0.4953775324592545
chr3	181103400	181104400	0.8816010696199971
chr3	181103500	181104500	1.461347568768255
chr3	181103600	181104600	1.02630409623292
chr3	181103700	181104700	1.6343639918006094
chr3	181103800	181104800	1.7368837381638245
chr3	181103900	181104900	1.1685981751892949
chr3	181104000	181105000	0.8625901161730472
chr3	181104100	181105100	1.1135582715966583
chr3	181104200	181105200	1.5149921964207944
chr3	181104300	181105300	1.8312515387569088
chr3	181104400	181105400	1.4533107236216372
chr3	181104500	181105500	1.6684306220389855
chr3	181104600	181105600	1.71512466122911
chr3	181104700	181105700	2.045806763005014
chr3	181104800	181105800	2.266494478938416
chr3	181104900	181105900	2.294233793131109
chr3	181105000	181106000	2.230882280937956
chr3	181105100	181106100	2.5597035194423308
chr3	181105200	181106200	2.521044714536643
chr3	181105300	181106300	1.9125489855817257
chr3	181105400	181106400	1.504021477713916
chr3	181105500	181106500	0.8567526734473531
chr3	181105600	181106600	1.591867046541715
chr3	181105700	181106700	1.057152688952205
chr3	181105800	181106800	0.7253788222247998
chr3	181105900	181106900	0.8463780225069651
chr3	181106000	181107000	0.46801173168358856
chr3	181106100	181107100	0.2677040141014821
chr3	181107000	181108000	1.087933712997383
chr3	181107100	181108100	0.6802220422531686
chr3	181107200	181108200	0.5867348946084847
chr3	181107300	181108300	0.4229673534206189
chr3	181107400	181108400	0.3052271077363244
chr3	181107500	181108500	0.05080383443751904
chr3	181107600	181108600	0.2571295205109497
chr3	181107700	181108700	0.31157726571335354
chr3	181108800	181109800	1.0950063824080525
chr3	181108900	181109900	1.1148989162675191
chr3	181109000	181110000	1.2478592992250237
chr3	181109100	181110100	0.9502890482575372
chr3	181109200	181110200	1.2266123419591497
chr3	181109300	181110300	1.685631586795248
chr3	181109400	181110400	1.384511137505106
chr3	181109500	181110500	1.3160591194469995
chr3	181109600	181110600	1.5572517297449675
chr3	181109700	181110700	1.569222136878261
chr3	181109800	181110800	0.803686801026641
chr3	181109900	181110900	0.39104716224481706
chr3	181110000	181111000	0.3733879436398903
chr3	181110100	181111100	0.4105081185285817
chr3	181110200	181111200	0.5850510077933335
chr3	181110300	181111300	0.1819028673661986
chr3	181110400	181111400	-0.2858892472183687
chr3	181110500	181111500	-0.573047673706374
chr3	181110600	181111600	-0.5484652573525526
chr3	181110700	181111700	-0.3298135141076325
chr3	181110800	181111800	0.13761334356007568
chr3	181110900	181111900	0.9356994616001312
chr3	181111000	181112000	1.8105689027853136
chr3	181111100	181112100	2.2261898615032023
chr3	181111200	181112200	2.0236439532181025
chr3	181111300	181112300	2.6257775167176804
chr3	181111400	181112400	3.3042679636562475
chr3	181111500	181112500	3.951168869239152
chr3	181111600	181112600	3.9233265469389216
chr3	181111700	181112700	3.619664584218071
chr3	181111800	181112800	3.174018756878706
chr3	181111900	181112900	3.12455000840692
chr3	181112000	181113000	2.752195367103374
chr3	181112100	181113100	2.453926083153444
chr3	181112200	181113200	2.1406971038652185
chr3	181112300	181113300	1.9660709145317417
chr3	181112400	181113400	1.8751417410674107
chr3	181112500	181113500	1.2713381193763171
chr3	181112600	181113600	1.4300555042179814
chr3	181112700	181113700	1.2621883439428725
chr3	181112800	181113800	2.0398322044605925
chr3	181112900	181113900	1.46792622076693
chr3	181113000	181114000	1.4460812820713687
chr3	181113100	181114100	1.1558976879571905
chr3	181113200	181114200	1.2685066040942163
chr3	181113300	181114300	1.4099349397129008
chr3	181113400	181114400	1.6018846773027444
chr3	181113500	181114500	1.799681475599066
chr3	181113600	181114600	2.2005512416937707
chr3	181113700	181114700	2.246382104467638
chr3	181113800	181114800	2.0962850319694386
chr3	181113900	181114900	2.1978030729402365
chr3	181114000	181115000	2.3150037509888883
chr3	181114100	181115100	2.5000419170239887
chr3	181114200	181115200	2.5654935653635227
chr3	181114300	181115300	2.4486420819357697
chr3	181114400	181115400	2.1313735879651245
chr3	181114500	181115500	1.7422479475720194
chr3	181114600	181115600	1.337700955431231
chr3	181114700	181115700	1.0785310712274243
chr3	181114800	181115800	0.6019785737987157
chr3	181114900	181115900	0.4121564946401232
chr3	181115000	181116000	0.41947087132668054
chr3	181115100	181116100	0.716794887244614
chr3	181115200	181116200	0.8333662261232593
chr3	181115300	181116300	0.969897887825548
chr3	181115400	181116400	1.041433005456124
chr3	181116500	181117500	1.189088453325875
chr3	181116600	181117600	0.7938007634387515
chr3	181116700	181117700	0.8386040243437856
chr3	181116800	181117800	0.4189210232369643
chr3	181116900	181117900	0.2564230558922373
chr3	181117000	181118000	0.9262498219762388
chr3	181117100	181118100	0.6922813830557568
chr3	181117200	181118200	0.37498698947375336
chr3	181117300	181118300	0.7872182912428349
chr3	181117400	181118400	0.4184824454123188
chr3	181117500	181118500	0.3005757390857544
chr3	181117600	181118600	0.7383721060379511
chr3	181117700	181118700	0.6425691334377939
chr3	181117800	181118800	1.0360207310425438
chr3	181117900	181118900	0.7188181731273856
chr3	181118000	181119000	0.38632415499653266
chr3	181118100	181119100	0.7921555905601105
chr3	181118200	181119200	0.5524406150688828
chr3	181118300	181119300	0.34494236635732506
chr3	181118400	181119400	0.8732375575175276
chr3	181118500	181119500	1.3134817419994167
chr3	181118600	181119600	1.251426279053775
chr3	181118700	181119700	0.9328406603939582
chr3	181118800	181119800	0.9201772160111814
chr3	181118900	181119900	0.7785364648494812
chr3	181119000	181120000	0.7335571736010659
chr3	181119100	181120100	0.6843655889403458
chr3	181119200	181120200	1.114584548115585
chr3	181119300	181120300	1.4223097709589811
chr3	181119400	181120400	1.210658252909929
chr3	181120800	181121800	0.11065731779450416
chr3	181120900	181121900	0.1127758481622504
chr3	181121000	181122000	0.6722240390813171
chr3	181121100	181122100	1.46056211287882
chr3	181121200	181122200	0.9626273111468636
chr3	181121300	181122300	1.221105700153058
chr3	181121400	181122400	1.9551658244549328
chr3	181121500	181122500	1.8423466200342065
chr3	181121600	181122600	1.848029107494081
chr3	181121700	181122700	1.5568181672845032
chr3	181121800	181122800	2.4245471811155093
chr3	181121900	181122900	3.023442949287669
chr3	181122000	181123000	2.536016485305448
chr3	181122100	181123100	2.776012075235605
chr3	181122200	181123200	2.675672076576056
chr3	181122300	181123300	3.1125388186687832
chr3	181122400	181123400	3.167528716279077
chr3	181122500	181123500	3.1058851044449067
chr3	181122600	181123600	3.3003076292424645
chr3	181122700	181123700	3.5614010153346163
chr3	181122800	181123800	3.5222215108006583
chr3	181122900	181123900	3.253901995688377
chr3	181123000	181124000	3.313280512459365
chr3	181123100	181124100	3.5814914651214216
chr3	181123200	181124200	4.105407046494817
chr3	181123300	181124300	3.6817043323644847
chr3	181123400	181124400	3.2453765643018344
chr3	181124300	181125300	0.966112629272806
chr3	181124400	181125400	1.3510864881347584
chr3	181124500	181125500	1.919108105581936
chr3	181124600	181125600	2.6894037155620603
chr3	181124700	181125700	2.7405451664954072
chr3	181124800	181125800	2.9394417243370023
chr3	181124900	181125900	2.5742667808711155
chr3	181125000	181126000	2.464889904867793
chr3	181125100	181126100	2.819445847990776
chr3	181125200	181126200	2.278751532729024
chr3	181126700	181127700	1.2811970703929885
chr3	181126800	181127800	0.6768045485910178
chr3	181126900	181127900	0.846446925011477
chr3	181127000	181128000	0.04103476889971721
chr3	181127100	181128100	0.8293022661579946
chr3	181127200	181128200	0.8212896737481038
chr3	181127300	181128300	0.7752187801339878
chr3	181127400	181128400	0.9258271089296762
chr3	181127500	181128500	1.04687516926934
chr3	181128500	181129500	1.6190935404780615
chr3	181128600	181129600	1.6839922321492569
chr3	181128700	181129700	0.8791964733118419
chr3	181128800	181129800	1.0475473673561788
chr3	181128900	181129900	1.3323392769675293
chr3	181129000	181130000	1.4718203201709052
chr3	181129100	181130100	1.1930582208980849
chr3	181129200	181130200	1.7181669530720258
chr3	181129300	181130300	2.026738316186979
chr3	181129400	181130400	1.8006535062419098
chr3	181129500	181130500	1.859201404339532
chr3	181129600	181130600	1.7013397850311784
chr3	181130600	181131600	3.6541929951533545
chr3	181130700	181131700	3.669718044383192
chr3	181130800	181131800	3.541616631037838
chr3	181130900	181131900	3.0380546162211335
chr3	181131000	181132000	3.7970162892560952
chr3	181131100	181132100	3.710265678754912
chr3	181131200	181132200	3.3772895385425783
chr3	181131300	181132300	3.2168234550779014
chr3	181131400	181132400	3.135958311467489
chr3	181131500	181132500	2.9691676798061946
chr3	181131600	181132600	1.9292647307134705
chr3	181131700	181132700	1.1471158654654947
chr3	181131800	181132800	0.4478390813912693
chr3	181131900	181132900	0.6265199783791386
chr3	181132000	181133000	-0.20959807078952014
chr3	181132100	181133100	-0.09368148859255013
chr3	181132200	181133200	-0.22922141164701826
chr3	181132300	181133300	-0.13505717087610067
chr3	181132400	181133400	-0.5750821832509115
chr3	181132500	181133500	-0.3518371892875831
chr3	181132600	181133600	0.5853696122255575
chr3	181132700	181133700	1.4266094318331406
chr3	181132800	181133800	2.0519694767910828
chr3	181132900	181133900	2.176016183488456
chr3	181133000	181134000	2.387531063668318
chr3	181133100	181134100	2.280131127270935
chr3	181133200	181134200	2.284674307436597
chr3	181133300	181134300	2.0576982193887656
chr3	181135600	181136600	2.284283419545825
chr3	181135700	181136700	2.7106477814345085
chr3	181135800	181136800	2.6702489032805743
chr3	181135900	181136900	2.6674544297651
chr3	181136000	181137000	2.9407608252547943
chr3	181136100	181137100	3.041097807535705
chr3	181136200	181137200	3.0622336743674503
chr3	181136300	181137300	2.5569409676029724
chr3	181136400	181137400	3.0924383187289286
chr3	181136500	181137500	3.034577308544023
chr3	181136600	181137600	1.8848659497369595
chr3	181136700	181137700	1.9715910357949933
chr3	181136800	181137800	1.531681305894894
chr3	181136900	181137900	1.9929768946895767
chr3	181137000	181138000	1.6063634836583713
chr3	181137100	181138100	1.5847247474602588
chr3	181137200	181138200	1.789546257739041
chr3	181137300	181138300	2.2422465609248707
chr3	181137400	181138400	2.3943491207380454
chr3	181137500	181138500	2.807066424479108
chr3	181137600	181138600	3.1279192375997105
chr3	181137700	181138700	2.871393534647966
chr3	181137800	181138800	3.019864582091268
chr3	181137900	181138900	2.2043978402907696
chr3	181138000	181139000	2.7531056450063707
chr3	181138100	181139100	3.1949671288734933
chr3	181138200	181139200	3.2557886649139496
chr3	181138300	181139300	2.5851372944983524
chr3	181138400	181139400	2.267373020174023
chr3	181138500	181139500	2.113920585598843
chr3	181138600	181139600	2.3901901297458386
chr3	181138700	181139700	2.349044821810489
chr3	181138800	181139800	2.8283767384292697
chr3	181138900	181139900	3.3149998972398977
chr3	181139000	181140000	2.939870394267618
chr3	181139100	181140100	2.528579605785709
chr3	181139200	181140200	2.311103845599709
chr3	181139300	181140300	2.417103383610523
chr3	181139400	181140400	1.922257810976064
chr3	181139500	181140500	2.0798203929675525
chr3	181139600	181140600	2.2194879013418465
chr3	181139700	181140700	1.8124769054195635
chr3	181139800	181140800	1.8651490055236104
chr3	181139900	181140900	1.8109024831173428
chr3	181140000	181141000	1.69946332893386
chr3	181140100	181141100	1.3935307735342266
chr3	181140200	181141200	1.1251523038622202
chr3	181140300	181141300	1.8072834685347203
chr3	181140400	181141400	2.5099590874373368
chr3	181140500	181141500	2.7061552101300417
chr3	181140600	181141600	2.1054869363416797
chr3	181140700	181141700	2.2837569438134047
chr3	181140800	181141800	1.5860651810232669
chr3	181140900	181141900	1.681138586145761
chr3	181141000	181142000	1.497290333620468
chr3	181141100	181142100	1.4571877546277612
chr3	181141200	181142200	1.8066840895382377
chr3	181141300	181142300	1.4634245655861384
chr3	181141400	181142400	1.1192696243806417
chr3	181141500	181142500	0.5922791544492457
chr3	181141600	181142600	0.6700208184029308
chr3	181141700	181142700	0.5750634880018975
chr3	181141800	181142800	0.8152901770392456
chr3	181141900	181142900	0.9305724214774688
chr3	181142000	181143000	1.8317585840708304
chr3	181142100	181143100	1.8798508023344085
chr3	181142200	181143200	0.9873622932922816
chr3	181142300	181143300	0.29229736812972784
chr3	181142400	181143400	-0.11409518750260796
chr3	181142500	181143500	-0.4369339968397888
chr3	181142600	181143600	-1.3544894625057189
chr3	181142700	181143700	-0.6155582445438672
chr3	181142800	181143800	-0.014452203649516588
chr3	181142900	181143900	-0.2997948426744577
chr3	181143000	181144000	-0.9061919536598981
chr3	181143100	181144100	-0.6413153682211022
chr3	181143200	181144200	-0.5034304422045182
chr3	181143300	181144300	0.20092572509283585
chr3	181143400	181144400	0.9850074814252604
chr3	181143500	181144500	1.8864397310168848
chr3	181143600	181144600	2.501749829273974
chr3	181143700	181144700	2.3400419895607363
chr3	181143800	181144800	1.8582617748336785
chr3	181143900	181144900	2.00376892658559
chr3	181144000	181145000	2.1261859906870795
chr3	181144100	181145100	2.0442182644010507
chr3	181144200	181145200	2.5168671742710127
chr3	181144300	181145300	2.4435595800233454
chr3	181144400	181145400	2.0956335575063045
chr3	181144500	181145500	0.9621174043211598
chr3	181144600	181145600	1.7055116255171043
chr3	181144700	181145700	1.5455806160041612
chr3	181144800	181145800	2.227081935306985
chr3	181144900	181145900	2.106982180913906
chr3	181145000	181146000	1.8452183512524765
chr3	181145100	181146100	1.477297589584987
chr3	181145200	181146200	2.0048255321511483
chr3	181145300	181146300	2.0123502063429664
chr3	181145400	181146400	2.239092903401707
chr3	181145500	181146500	2.5871976608612326
chr3	181145600	181146600	2.229645693135935
chr3	181145700	181146700	1.8040973859006224
chr3	181145800	181146800	1.1825789189540723
chr3	181145900	181146900	1.3526235132004112
chr3	181146900	181147900	1.5171267469274554
chr3	181147000	181148000	1.2779577033097818
chr3	181147100	181148100	0.9746183599701959
chr3	181147200	181148200	1.2761107985746492
chr3	181147300	181148300	0.6274269323049531
chr3	181147400	181148400	0.5616812999709561
chr3	181147500	181148500	0.9643967584447314
chr3	181147600	181148600	0.8495716482445316
chr3	181147700	181148700	0.8181296011672307
chr3	181147800	181148800	1.0835309474640056
chr3	181147900	181148900	1.4927604690412002
chr3	181148000	181149000	1.988964828398865
chr3	181148100	181149100	2.531671390586216
chr3	181148200	181149200	2.165045122171911
chr3	181148300	181149300	1.7486225355189626
chr3	181148400	181149400	1.4406068435199415
chr3	181148500	181149500	1.7672077547645952
chr3	181148600	181149600	1.681347127672146
chr3	181148700	181149700	1.6451295330547888
chr3	181148800	181149800	1.5473112248102388
chr3	181148900	181149900	1.161716262201317
chr3	181149000	181150000	1.2609229300445457
chr3	181149100	181150100	0.8450185325665277
chr3	181149200	181150200	0.6888027864043419
chr3	181152400	181153400	0.5610266978499643
chr3	181152500	181153500	0.3860471220612063
chr3	181152600	181153600	-0.08720272767507678
chr3	181152700	181153700	-0.12103041031068892
chr3	181152800	181153800	-0.25262987200843884
chr3	181152900	181153900	-0.42392700062124855
chr3	181153000	181154000	-0.26995556747338256
chr3	181153100	181154100	0.5061260727901254
chr3	181153200	181154200	0.8847810001412925
chr3	181153300	181154300	1.075863604645301
chr3	181153400	181154400	1.0567052561332664
chr3	181153500	181154500	1.7741999142211522
chr3	181153600	181154600	1.6806252794021974
chr3	181153700	181154700	2.755611606823818
chr3	181153800	181154800	2.9524948982539696
chr3	181153900	181154900	2.943609915690864
chr3	181154000	181155000	3.3849206334493114
chr3	181154100	181155100	2.971777363677492
chr3	181154200	181155200	2.4945204420556064
chr3	181154300	181155300	2.4544848033347635
chr3	181154400	181155400	2.8761080195271767
chr3	181154500	181155500	2.5163412439966644
chr3	181154600	181155600	2.397817182492515
chr3	181154700	181155700	1.93646141388143
chr3	181154800	181155800	1.303901788328823
chr3	181154900	181155900	1.1796978590692668
chr3	181155000	181156000	1.6148266356378953
chr3	181155100	181156100	1.6761028287369006
chr3	181155200	181156200	1.0378014178077095
chr3	181155300	181156300	1.6183171882962637
chr3	181155400	181156400	1.8861266556935232
chr3	181155500	181156500	1.4540318065161757
chr3	181155600	181156600	2.179882583468574
chr3	181155700	181156700	1.7488968736418442
chr3	181155800	181156800	1.8752720391921118
chr3	181155900	181156900	2.150769055454618
chr3	181156000	181157000	1.8544695845171335
chr3	181156100	181157100	1.88538277754002
chr3	181156200	181157200	2.5661674911250483
chr3	181156300	181157300	1.7592690688106605
chr3	181156400	181157400	1.34705806845374
chr3	181158400	181159400	-1.288818693885124
chr3	181158500	181159500	-1.900219788471
chr3	181158600	181159600	-0.9841270647992008
chr3	181158700	181159700	-0.1592455936861491
chr3	181158800	181159800	0.6005672634520339
chr3	181158900	181159900	0.694947431792864
chr3	181159000	181160000	1.525999017065945
chr3	181159100	181160100	2.3696399494992395
chr3	181159200	181160200	1.9603216888937405
chr3	181159300	181160300	1.7493914661118806
chr3	181159400	181160400	0.9896146246943458
chr3	181160400	181161400	1.8914392306284549
chr3	181160500	181161500	2.32632803604741
chr3	181160600	181161600	1.7126334494902098
chr3	181160700	181161700	1.6368422562555751
chr3	181160800	181161800	1.8376187873171013
chr3	181160900	181161900	1.5360215394429533
chr3	181161000	181162000	1.3486894756896668
chr3	181161100	181162100	1.5094275343661872
chr3	181161200	181162200	1.0556768863251886
chr3	181161300	181162300	0.3298792215716613
chr3	181161400	181162400	1.0074145978065217
chr3	181161500	181162500	0.6688084208303832
chr3	181161600	181162600	1.6262897921393202
chr3	181161700	181162700	2.217159557003135
chr3	181161800	181162800	2.2572024187128497
chr3	181161900	181162900	2.783795041336236
chr3	181162000	181163000	2.832323758833562
chr3	181162100	181163100	2.8083057724520573
chr3	181162200	181163200	3.0713807132322075
chr3	181163300	181164300	0.7498292800744976
chr3	181163400	181164400	0.517165204826176
chr3	181163500	181164500	0.4045233081821452
chr3	181163600	181164600	0.5586573583689792
chr3	181163700	181164700	1.6145493227807255
chr3	181163800	181164800	1.642316756382587
chr3	181163900	181164900	1.9389671194430345
chr3	181164000	181165000	2.102783221698863
chr3	181164100	181165100	2.0674924582159475
chr3	181164200	181165200	2.1899711721285
chr3	181164300	181165300	2.3306298438082096
chr3	181164400	181165400	2.9351977119004307
chr3	181164500	181165500	2.178500007806716
chr3	181164600	181165600	2.0418192725245428
chr3	181164700	181165700	1.3612314881687655
chr3	181164800	181165800	0.8857500646842543
chr3	181164900	181165900	0.8649462017870891
chr3	181165000	181166000	1.0871655485076297
chr3	181165100	181166100	1.4221546569733894
chr3	181165200	181166200	0.5991464593042839
chr3	181165300	181166300	0.8909279270418424
chr3	181165400	181166400	0.031169210586206038
chr3	181165500	181166500	-0.09227051764895076
chr3	181165600	181166600	0.10662011168493543
chr3	181165700	181166700	-0.27621871240334417
chr3	181165800	181166800	0.8486703046928978
chr3	181165900	181166900	0.6623885597232213
chr3	181166000	181167000	0.4871519056393452
chr3	181166100	181167100	0.032600941422319056
chr3	181166200	181167200	1.1960974447883124
chr3	181166300	181167300	1.3636758521954997
chr3	181166400	181167400	1.3290226971926515
chr3	181166500	181167500	2.5057161871456133
chr3	181166600	181167600	2.442450423289464
chr3	181166700	181167700	2.800138715199421
chr3	181166800	181167800	2.5107725699147982
chr3	181166900	181167900	2.237856170185089
chr3	181167000	181168000	2.314778114386667
chr3	181167100	181168100	2.9055252416776667
chr3	181167200	181168200	2.8850248860134946
chr3	181167300	181168300	2.8488082382744437
chr3	181167400	181168400	3.2154662205707343
chr3	181167500	181168500	2.685405241149513
chr3	181167600	181168600	2.9770968423683675
chr3	181167700	181168700	3.4268177638061785
chr3	181167800	181168800	3.283548026297673
chr3	181167900	181168900	3.2937155575702346
chr3	181168000	181169000	2.755637974228242
chr3	181168100	181169100	2.6296075624944457
chr3	181168200	181169200	2.3179630308081194
chr3	181169300	181170300	2.8880548273725117
chr3	181169400	181170400	2.546449914134845
chr3	181169500	181170500	2.221245993000457
chr3	181169600	181170600	2.57307052128242
chr3	181169700	181170700	2.6919425576367315
chr3	181169800	181170800	2.620336287938767
chr3	181169900	181170900	2.1989765615933936
chr3	181170000	181171000	1.2905802521726406
chr3	181170100	181171100	1.1755797275699855
chr3	181170200	181171200	0.5870773189038837
chr3	181170300	181171300	1.36030954978422
chr3	181170400	181171400	1.6912568955859293
chr3	181170500	181171500	1.6155839358492847
chr3	181170600	181171600	0.9539223852268552
chr3	181170700	181171700	0.6565557494915681
chr3	181170800	181171800	0.6900577302230696
chr3	181170900	181171900	0.6661951075377562
chr3	181171000	181172000	1.5237919951239391
chr3	181171100	181172100	1.6831109504249466
chr3	181171200	181172200	2.6429716213149854
chr3	181171300	181172300	2.3293782308801703
chr3	181171400	181172400	2.4572774739802457
chr3	181171500	181172500	2.41703910533521
chr3	181171600	181172600	3.3365441491349515
chr3	181171700	181172700	3.958982766876931
chr3	181171800	181172800	3.7528231516542325
chr3	181171900	181172900	3.8390228725850486
chr3	181172000	181173000	3.2323377216695945
chr3	181172100	181173100	2.7668458528956954
chr3	181172200	181173200	2.4572901361215136
chr3	181172300	181173300	2.471616223650752
chr3	181172400	181173400	2.639843505053721
chr3	181172500	181173500	2.130232311481824
chr3	181172600	181173600	1.7684148193198992
chr3	181172700	181173700	0.9119480027988276
chr3	181172800	181173800	1.2236180142054875
chr3	181172900	181173900	1.3375864076074528
chr3	181173000	181174000	1.298614417347921
chr3	181173100	181174100	1.6501930004579095
chr3	181173200	181174200	1.6743331436500992
chr3	181173300	181174300	0.7127080037632657
chr3	181173400	181174400	0.07161969104778049
chr3	181173500	181174500	1.0952734299579574
chr3	181173600	181174600	1.1153266479645658
chr3	181173700	181174700	1.7907539703126454
chr3	181173800	181174800	1.3945544818579791
chr3	181173900	181174900	1.4132227178482069
chr3	181174000	181175000	1.9847957991746792
chr3	181174100	181175100	1.2525422456018358
chr3	181174200	181175200	1.256526726180325
chr3	181174300	181175300	2.5037478894426672
chr3	181174400	181175400	3.0588351864998566
chr3	181174500	181175500	3.0102500461952983
chr3	181174600	181175600	2.894501398625101
chr3	181174700	181175700	2.8277035953250866
chr3	181174800	181175800	3.2937653256649897
chr3	181174900	181175900	3.791798020653129
chr3	181175000	181176000	3.8457508757761394
chr3	181175100	181176100	3.979088873596543
chr3	181175200	181176200	4.0507068928258585
chr3	181175300	181176300	3.6385344598075022
chr3	181175400	181176400	3.480570582772857
chr3	181175500	181176500	2.9885489202794395
chr3	181175600	181176600	3.4443514782079934
chr3	181175700	181176700	3.1107056351917177
chr3	181175800	181176800	2.892338321411553
chr3	181175900	181176900	2.3977321908210287
chr3	181176000	181177000	1.8304475886757197
chr3	181176100	181177100	1.771922251295098
chr3	181176200	181177200	1.8410186264340296
chr3	181177300	181178300	1.9775985246242875
chr3	181177400	181178400	1.9447767653701664
chr3	181177500	181178500	1.999549171138313
chr3	181177600	181178600	2.4456803988528355
chr3	181177700	181178700	2.0333081845733445
chr3	181177800	181178800	1.54830761349866
chr3	181177900	181178900	2.15585589235111
chr3	181178000	181179000	1.6837802040210206
chr3	181178100	181179100	2.0842270133825016
chr3	181178200	181179200	1.9112866680035128
chr3	181178300	181179300	2.200174016959021
chr3	181178400	181179400	1.6038813352495125
chr3	181178500	181179500	1.8582454806097999
chr3	181178600	181179600	1.4718574008494854
chr3	181178700	181179700	1.9510405181220656
chr3	181178800	181179800	2.086498863374949
chr3	181178900	181179900	1.8490758643601528
chr3	181179000	181180000	2.5713660710596558
chr3	181179100	181180100	2.2562658634696087
chr3	181179200	181180200	2.027959973500269
chr3	181179400	181180400	1.8574320761029823
chr3	181179500	181180500	1.4800885119118974
chr3	181179600	181180600	1.2668878649301685
chr3	181179700	181180700	1.0807069763053458
chr3	181179800	181180800	0.5545367552959808
chr3	181179900	181180900	0.7533520016608786
chr3	181180000	181181000	0.553440654488753
chr3	181180100	181181100	0.3935332676193546
chr3	181180200	181181200	0.6714930990334547
chr3	181180300	181181300	-0.13837014981592133
chr3	181181700	181182700	-4.894846616470205
chr3	181181800	181182800	-4.258031926383397
chr3	181181900	181182900	-3.3480597849496685
chr3	181182000	181183000	-3.120681563283948
chr3	181182100	181183100	-2.8316575748670205
chr3	181182200	181183200	-2.458948464641957
chr3	181182300	181183300	-1.9301804811205228
chr3	181182400	181183400	-1.847992284949048
chr3	181183300	181184300	1.7232557938770527
chr3	181183400	181184400	1.7839154455815416
chr3	181183500	181184500	1.7711620743230319
chr3	181183600	181184600	1.0994343508277031
chr3	181183700	181184700	0.5855341604955177
chr3	181183800	181184800	1.0527968603796791
chr3	181183900	181184900	1.1988617855635029
chr3	181184000	181185000	0.799102583399303
chr3	181184100	181185100	0.7156668627069024
chr3	181184200	181185200	1.5243339624547836
chr3	181184300	181185300	1.4733721317086113
chr3	181184400	181185400	1.0999592018005164
chr3	181184500	181185500	1.5381561597416176
chr3	181184600	181185600	2.0646110966020874
chr3	181184700	181185700	2.4940469106451
chr3	181184800	181185800	2.221767965164408
chr3	181184900	181185900	2.3143853350650514
chr3	181185000	181186000	2.6696868789154777
chr3	181185100	181186100	2.396580741918861
chr3	181185200	181186200	1.7147834930664374
chr3	181185300	181186300	1.032215990326586
chr3	181185400	181186400	1.4756344378224426
chr3	181185500	181186500	1.2420459887310054
chr3	181185600	181186600	1.1096768636219267
chr3	181185700	181186700	1.9217536222870881
chr3	181185800	181186800	1.9317260170155564
chr3	181185900	181186900	1.893811846486767
chr3	181186000	181187000	1.6611078564737731
chr3	181186100	181187100	1.2868943433809132
chr3	181186200	181187200	1.7007723139380173
chr3	181186300	181187300	1.5157417386219758
chr3	181186400	181187400	0.878802675698279
chr3	181186500	181187500	0.5774573900318454
chr3	181186600	181187600	0.2391690558182412
chr3	181186700	181187700	-0.5170985667416138
chr3	181186800	181187800	-0.4349687186035111
chr3	181186900	181187900	-0.5870095331872903
chr3	181187000	181188000	-0.8800950388006672
chr3	181187100	181188100	-0.016332284667463073
chr3	181187200	181188200	0.33785517260815623
chr3	181187300	181188300	1.0802485252329697
chr3	181187400	181188400	1.6030681528198392
chr3	181187500	181188500	1.7513987589282733
chr3	181187600	181188600	2.24503782645148
chr3	181188200	181189200	1.7609511044733337
chr3	181188300	181189300	0.9981195256433923
chr3	181188400	181189400	0.7602682494155906
chr3	181188500	181189500	0.7196518344677753
chr3	181188600	181189600	0.2417174240111913
chr3	181188700	181189700	0.08576108976717249
chr3	181188800	181189800	-0.4917543045669106
chr3	181188900	181189900	-0.5667902526977439
chr3	181189000	181190000	0.02265726540143456
chr3	181189100	181190100	-0.19760533638013944
chr3	181189200	181190200	0.2940286120630733
chr3	181189300	181190300	0.8934355828275911
chr3	181189400	181190400	1.161740594407935
chr3	181189500	181190500	1.0856987328398884
chr3	181189600	181190600	1.3775486576191875
chr3	181189700	181190700	1.217804747743718
chr3	181189800	181190800	1.4396203752931482
chr3	181189900	181190900	1.2191913030070711
chr3	181190000	181191000	0.5929977376804842
chr3	181190100	181191100	1.0713867639443722
chr3	181190200	181191200	0.9511393709743792
chr3	181190300	181191300	0.5576043779866839
chr3	181190400	181191400	-0.044032446978848734
chr3	181190500	181191500	0.2605039862705971
chr3	181190600	181191600	0.3188929856230233
chr3	181190700	181191700	0.5795688417517405
chr3	181190800	181191800	0.11076670310810101
chr3	181190900	181191900	0.5116714411254594
chr3	181191000	181192000	0.6161603722126615
chr3	181191100	181192100	0.7465776814525987
chr3	181191200	181192200	0.9942545112723692
chr3	181191300	181192300	1.3174628669573238
chr3	181191400	181192400	1.6328526728074328
chr3	181191500	181192500	1.9654123866086108
chr3	181191600	181192600	2.3189913090646614
chr3	181191700	181192700	1.8626694264759915
chr3	181191800	181192800	1.97493267153102
chr3	181191900	181192900	2.164265729674768
chr3	181192000	181193000	2.622859453499957
chr3	181192100	181193100	2.61303037777138
chr3	181192200	181193200	2.9893483679498964
chr3	181192300	181193300	3.18565961528824
chr3	181192400	181193400	3.241607602973745
chr3	181192500	181193500	2.9657247843125587
chr3	181192600	181193600	2.6839682631317308
chr3	181192700	181193700	3.0114012012021267
chr3	181192800	181193800	3.1206652021838406
chr3	181192900	181193900	2.9296264373340275
chr3	181193000	181194000	2.8760977401568897
chr3	181193100	181194100	2.423754685989981
chr3	181193200	181194200	1.6727581606006956
chr3	181193300	181194300	1.3562293309126192
chr3	181193400	181194400	1.4723625679900538
chr3	181193500	181194500	1.1810045943788272
chr3	181193600	181194600	0.7741457072996416
chr3	181193700	181194700	0.05705511170945984
chr3	181193800	181194800	-0.12117398304130315
chr3	181193900	181194900	-0.195541118516546
chr3	181194000	181195000	0.02650325055206265
chr3	181194100	181195100	0.2514996548658422
chr3	181194200	181195200	0.8752102663286534
chr3	181194300	181195300	1.4837272853976555
chr3	181194400	181195400	1.440187090012757
chr3	181194500	181195500	1.3353327841089409
chr3	181194600	181195600	1.6125251797388178
chr3	181194700	181195700	2.1523176810712097
chr3	181194800	181195800	2.525807053439624
chr3	181194900	181195900	2.469572862386431
chr3	181195000	181196000	2.155634466463336
chr3	181195100	181196100	2.0975719735973
chr3	181195200	181196200	1.937539693901656
chr3	181195300	181196300	1.4242813998000483
chr3	181195400	181196400	0.8297201436365624
chr3	181195500	181196500	0.7240452117141852
chr3	181195600	181196600	1.149719177732669
chr3	181195700	181196700	0.9798334522395706
chr3	181195800	181196800	0.4262909986872329
chr3	181195900	181196900	0.07710529776702506
chr3	181196000	181197000	-0.2749607097939498
chr3	181196100	181197100	-0.30237056314330113
chr3	181196200	181197200	-0.4328553781781564
chr3	181196300	181197300	-0.8684529668690139
chr3	181196400	181197400	-0.9533703577395968
chr3	181196500	181197500	-0.7866076022526273
chr3	181196600	181197600	-1.051907757963707
chr3	181196700	181197700	-0.4402631116440833
chr3	181196800	181197800	-0.5514424690654205
chr3	181196900	181197900	-0.3659563867690839
chr3	181197000	181198000	-0.37641584356246915
chr3	181197100	181198100	0.2508190163771017
chr3	181197200	181198200	0.5328495739313119
chr3	181197300	181198300	0.2995372436189185
chr3	181197400	181198400	0.4936896607567705
chr3	181197500	181198500	0.6104258524119379
chr3	181197600	181198600	1.1060253559584263
chr3	181197700	181198700	-0.007446161796162943
chr3	181197800	181198800	0.5242769737121248
chr3	181197900	181198900	0.7181996160868117
chr3	181198000	181199000	0.9516891534354076
chr3	181198100	181199100	0.8046830443334068
chr3	181198200	181199200	0.4989755698540706
chr3	181198300	181199300	1.0465195470667958
chr3	181198400	181199400	1.145535329678106
chr3	181198500	181199500	0.7919163619826329
chr3	181198800	181199800	1.6187974598596837
chr3	181198900	181199900	0.6959151214139614
chr3	181199000	181200000	0.02732854602532236
chr3	181199100	181200100	0.25288352817683035
chr3	181199200	181200200	0.35700927236754065
chr3	181199300	181200300	0.7123637582649354
chr3	181199400	181200400	0.25861418325626384
chr3	181199500	181200500	0.35229432219850193
chr3	181199600	181200600	0.5722074639387417
chr3	181199700	181200700	0.15185007375554987
chr3	181199800	181200800	-0.1777932600247532
chr3	181199900	181200900	0.5490179931068649
chr3	181200000	181201000	1.1375425722822994
chr3	181200100	181201100	0.6189556349684611
chr3	181201200	181202200	1.2920707269364624
chr3	181201300	181202300	1.0295473045151893
chr3	181201400	181202400	0.6757623807067688
chr3	181201500	181202500	0.8431997291437614
chr3	181201600	181202600	0.5203787260197963
chr3	181201700	181202700	0.4604228968824526
chr3	181201800	181202800	0.01835312929380583
chr3	181201900	181202900	0.12520449810965814
chr3	181202000	181203000	0.09729804080318065
chr3	181202100	181203100	0.5430557756339118
chr3	181202200	181203200	0.6743006909862773
chr3	181202300	181203300	0.4600416372209041
chr3	181202400	181203400	0.2990939253245489
chr3	181202500	181203500	0.27027563013355305
chr3	181202600	181203600	0.8572561892761204
chr3	181202700	181203700	0.4512168064109698
chr3	181202800	181203800	0.8843303971811954
chr3	181202900	181203900	0.3300237318874602
chr3	181203000	181204000	0.6066748262811983
chr3	181203100	181204100	0.5795578489560437
chr3	181203200	181204200	0.4740351135215058
chr3	181203300	181204300	0.5881316874656848
chr3	181203400	181204400	0.7805952628169675
chr3	181203500	181204500	0.9994134478072718
chr3	181203600	181204600	0.2501975031295438
chr3	181203700	181204700	0.4280337828434162
chr3	181203800	181204800	0.14666437451368114
chr3	181203900	181204900	0.9162081552183092
chr3	181204000	181205000	1.0662423756032322
chr3	181204100	181205100	1.1876853850534237
chr3	181204200	181205200	0.7066688314876249
chr3	181204300	181205300	0.9546115995260954
chr3	181204400	181205400	0.5940275015175304
chr3	181204500	181205500	0.28205158660707474
chr3	181204600	181205600	1.0191917449421968
chr3	181205900	181206900	0.7736831314769835
chr3	181206000	181207000	0.5973352125619318
chr3	181206100	181207100	0.25532225891386223
chr3	181206200	181207200	-0.4051024433899464
chr3	181206300	181207300	-0.2792170154043186
chr3	181206400	181207400	0.21760319343459525
chr3	181206500	181207500	0.18892828578193333
chr3	181206600	181207600	0.34700347911802104
chr3	181206700	181207700	0.7530011134464565
chr3	181206800	181207800	0.8849084366923898
chr3	181206900	181207900	0.5437256203025617
chr3	181207000	181208000	0.36225340480680923
chr3	181207100	181208100	0.9598911038111604
chr3	181207200	181208200	1.3898605771272703
chr3	181207300	181208300	1.1581076873449765
chr3	181207400	181208400	0.9927339621349942
chr3	181207500	181208500	1.2722872990458969
chr3	181207600	181208600	1.0540855904759583
chr3	181207700	181208700	1.3242176268458248
chr3	181207800	181208800	1.805165261667066
chr3	181207900	181208900	2.0960822638509504
chr3	181208000	181209000	2.14341897067286
chr3	181208100	181209100	1.4303989748622374
chr3	181208200	181209200	1.1977546169758655
chr3	181208300	181209300	1.5330488293640956
chr3	181208400	181209400	1.360005014661031
chr3	181208500	181209500	1.2477918907269758
chr3	181208600	181209600	1.291654818713237
chr3	181208700	181209700	0.9925029301529741
chr3	181208800	181209800	1.0991087346915631
chr3	181208900	181209900	1.12845940841234
chr3	181209000	181210000	1.290926160884735
chr3	181209100	181210100	1.4885171581136367
chr3	181209200	181210200	0.9649347665782152
chr3	181209300	181210300	0.5684434784921846
chr3	181209400	181210400	0.8916276078115839
chr3	181209500	181210500	1.1728430586195049
chr3	181209600	181210600	1.1745604531566969
chr3	181209700	181210700	1.134531682311615
chr3	181209800	181210800	0.7887241596995569
chr3	181209900	181210900	0.20236270372776474
chr3	181210000	181211000	0.06234954998322447
chr3	181210100	181211100	-0.04054880683400178
chr3	181210200	181211200	0.8375203619422101
chr3	181210300	181211300	0.8632172029181419
chr3	181210400	181211400	1.0319295666077748
chr3	181210500	181211500	0.9343067415785168
chr3	181210600	181211600	1.0976596644872791
chr3	181210700	181211700	1.5844699766131924
chr3	181210800	181211800	1.7271154688520542
chr3	181210900	181211900	1.9885390708435748
chr3	181211000	181212000	1.9783652728471144
chr3	181211100	181212100	2.6768673668772167
chr3	181211200	181212200	2.1566702386172647
chr3	181211300	181212300	2.659677561366721
chr3	181211400	181212400	2.4932236573275097
chr3	181211500	181212500	1.7692491173554117
chr3	181211600	181212600	1.3575723076700896
chr3	181211700	181212700	1.1955478127799866
chr3	181211800	181212800	1.096936514656182
chr3	181211900	181212900	0.7059193991964348
chr3	181212000	181213000	0.7496287404807931
chr3	181212100	181213100	0.5487637939903725
chr3	181212200	181213200	0.8935633081752412
chr3	181212300	181213300	0.4862078830324961
chr3	181212400	181213400	0.3759929227641458
chr3	181212500	181213500	0.2795217740787366
chr3	181212600	181213600	0.3528853489636421
chr3	181212700	181213700	-0.16878291200937556
chr3	181212800	181213800	0.05799653354776979
chr3	181212900	181213900	0.4165807486542809
chr3	181213000	181214000	0.0857279704704761
chr3	181213100	181214100	0.2635957241912581
chr3	181213200	181214200	0.36736323390891945
chr3	181213300	181214300	0.5989899483387079
chr3	181213400	181214400	0.3491320881953576
chr3	181213500	181214500	1.265266200871471
chr3	181213600	181214600	1.794574832089616
chr3	181213700	181214700	1.8571179395902035
chr3	181213800	181214800	1.933530189489865
chr3	181213900	181214900	1.4686281333406928
chr3	181214000	181215000	1.779674830930852
chr3	181214100	181215100	0.8909765742473769
chr3	181214200	181215200	0.5362422157502298
chr3	181214300	181215300	0.12156825464885128
chr3	181214400	181215400	-0.29786963041770403
chr3	181214500	181215500	-0.5311418454642292
chr3	181214600	181215600	-1.6987492883751851
chr3	181214700	181215700	-1.1919967466134904
chr3	181214800	181215800	-2.0633159639047123
chr3	181214900	181215900	-1.5725232016042694
chr3	181215000	181216000	-2.0059642828779687
chr3	181215100	181216100	-1.1607701151875294
chr3	181215200	181216200	-1.0175149367563912
chr3	181215300	181216300	-1.1079983386130838
chr3	181215400	181216400	-0.7118181853239389
chr3	181215500	181216500	-0.7489191067154728
chr3	181215600	181216600	0.03891175877854127
chr3	181215700	181216700	-0.0449432783690928
chr3	181215800	181216800	0.2501279258028181
chr3	181215900	181216900	0.34088106809538504
chr3	181216000	181217000	0.9742947299368239
chr3	181216100	181217100	1.1036675066395885
chr3	181216200	181217200	1.3363925823009144
chr3	181216300	181217300	1.9430874990456093
chr3	181216400	181217400	2.3653483485084714
chr3	181216500	181217500	2.1767732837840708
chr3	181216600	181217600	2.352940626270927
chr3	181216700	181217700	2.3242868000254364
chr3	181216800	181217800	2.5269984891349164
chr3	181216900	181217900	2.5004747306349184
chr3	181217000	181218000	2.6631590551089914
chr3	181217100	181218100	3.0001369652892738
chr3	181217200	181218200	2.735620734452017
chr3	181217300	181218300	2.6212092871725483
chr3	181217400	181218400	2.1742553242492932
chr3	181217500	181218500	2.2771656486384977
chr3	181217600	181218600	1.9777694829121149
chr3	181217700	181218700	1.7622597359999213
chr3	181217800	181218800	1.9334679261040817
chr3	181217900	181218900	2.4420805617222725
chr3	181218000	181219000	1.985941234075755
chr3	181218100	181219100	0.9647062028336324
chr3	181218200	181219200	1.0768650397487851
chr3	181218300	181219300	0.7342841276075461
chr3	181218400	181219400	1.3052782695471683
chr3	181218500	181219500	1.8179714120132149
chr3	181218600	181219600	1.849296876925832
chr3	181218700	181219700	1.9479192933648992
chr3	181218800	181219800	2.4586995994669496
chr3	181218900	181219900	2.0853033276548336
chr3	181219000	181220000	2.460448698172998
chr3	181219100	181220100	2.558002386882556
chr3	181219200	181220200	2.7797760241302725
chr3	181219300	181220300	2.3214410045117417
chr3	181219400	181220400	1.8014021223738097
chr3	181219500	181220500	1.443143442895096
chr3	181219600	181220600	1.8563999588842148
chr3	181219700	181220700	1.6850437049998412
chr3	181219800	181220800	1.243357713079131
chr3	181219900	181220900	0.7514518786654242
chr3	181220000	181221000	0.39382844376306814
chr3	181220100	181221100	0.1941547997617168
chr3	181220200	181221200	-0.2964457684748673
chr3	181220300	181221300	0.3176316748942518
chr3	181220400	181221400	0.15146072503630606
chr3	181220500	181221500	0.06181551016968372
chr3	181220600	181221600	-0.1472216329586362
chr3	181220700	181221700	-0.7232963938123318
chr3	181220800	181221800	-1.4320389683842394
chr3	181220900	181221900	-1.08539769949827
chr3	181221000	181222000	-0.8473970507337469
chr3	181221100	181222100	-0.8076525010448058
chr3	181221200	181222200	-0.3422188401952253
chr3	181221300	181222300	-0.2567590669941048
chr3	181221400	181222400	0.5617758469237909
chr3	181221500	181222500	0.8019736934275835
chr3	181221600	181222600	1.1957551074651889
chr3	181221700	181222700	1.858247356854877
chr3	181221800	181222800	1.9449353009131936
chr3	181221900	181222900	2.199904145018435
chr3	181222000	181223000	2.079964371430317
chr3	181222100	181223100	2.427441189638725
chr3	181222200	181223200	2.473688498490872
chr3	181222300	181223300	2.6029783558256927
chr3	181222400	181223400	1.8757152416575569
chr3	181222500	181223500	1.8443712330163011
chr3	181222600	181223600	1.4823689175755808
chr3	181222700	181223700	1.415785649018566
chr3	181222800	181223800	1.813921102166378
chr3	181222900	181223900	1.4369342522240576
chr3	181223000	181224000	1.2437653441940317
chr3	181223100	181224100	0.8686153648024846
chr3	181223200	181224200	0.13525490357745354
chr3	181223300	181224300	0.4674945044460437
chr3	181223400	181224400	0.5469644693174955
chr3	181223500	181224500	0.6425640385169363
chr3	181223600	181224600	0.5415538717705434
chr3	181223700	181224700	0.8980287206862027
chr3	181223800	181224800	1.2029620510715977
chr3	181223900	181224900	1.305763171010946
chr3	181224000	181225000	1.5888219679798539
chr3	181224100	181225100	1.642527420939339
chr3	181224200	181225200	1.9890991931552482
chr3	181224300	181225300	1.019563143137285
chr3	181224400	181225400	1.1054329406381729
chr3	181224500	181225500	0.8040588981356166
chr3	181224600	181225600	0.6570590045285961
chr3	181225800	181226800	2.7967733942062067
chr3	181225900	181226900	2.1012229710604733
chr3	181226000	181227000	2.1312468871303327
chr3	181226100	181227100	1.3483947463199706
chr3	181226200	181227200	1.2519809761125174
chr3	181226300	181227300	0.8939521709002451
chr3	181226400	181227400	0.7442629915028658
chr3	181226700	181227700	0.9327435748476276
chr3	181226800	181227800	-0.257382058535345
chr3	181226900	181227900	0.7467475034823208
chr3	181227000	181228000	0.8566318893413061
chr3	181227100	181228100	1.3118159712480464
chr3	181227200	181228200	1.4111492776775456
chr3	181227300	181228300	1.4745458032349117
chr3	181227400	181228400	1.4313441078220326
chr3	181227500	181228500	1.3016057089438453
chr3	181227600	181228600	0.9388524556580794
chr3	181227700	181228700	0.5885299074763536
chr3	181227800	181228800	1.1456898939432572
chr3	181227900	181228900	0.3268631261863838
chr3	181228000	181229000	-0.020920946490240844
chr3	181228100	181229100	0.12248134229967007
chr3	181228200	181229200	0.11342054277024215
chr3	181228300	181229300	0.4513779856734033
chr3	181228400	181229400	0.3487588300874705
chr3	181228500	181229500	0.6366455650364585
chr3	181228600	181229600	1.0189865002368943
chr3	181228700	181229700	1.304307449399325
chr3	181228800	181229800	1.425571151903722
chr3	181228900	181229900	2.179559150402557
chr3	181229000	181230000	2.6975801049551498
chr3	181229100	181230100	2.9594952323855788
chr3	181229200	181230200	3.393931093963092
chr3	181229300	181230300	3.2093573035354312
chr3	181229400	181230400	3.68996054344283
chr3	181229500	181230500	3.5921764447285343
chr3	181229600	181230600	4.312465100619668
chr3	181229700	181230700	4.5238467891557175
chr3	181229800	181230800	4.574708390429079
chr3	181229900	181230900	4.376984283304712
chr3	181230000	181231000	4.290775723916031
chr3	181230100	181231100	3.817757109922666
chr3	181230200	181231200	2.964021586735361
chr3	181230300	181231300	2.116064483952825
chr3	181230400	181231400	1.086103232459972
chr3	181230500	181231500	0.4910226761183061
chr3	181230600	181231600	-0.3417588562738764
chr3	181230700	181231700	-0.802105841328833
chr3	181230800	181231800	-0.6110081055968584
chr3	181230900	181231900	-0.915261902797098
chr3	181231000	181232000	-1.6322843226354027
chr3	181231100	181232100	-1.792669429352625
chr3	181231200	181232200	-1.1739931105683283
chr3	181231300	181232300	-0.9689637835349816
chr3	181231400	181232400	-0.7202517917192633
chr3	181231500	181232500	-0.4064656964760275
chr3	181231600	181232600	0.2723716360958453
chr3	181231700	181232700	0.5014769780707204
chr3	181231800	181232800	0.7823353513010797
chr3	181231900	181232900	0.9917779456233172
chr3	181232000	181233000	1.0678358627200608
chr3	181232100	181233100	1.8851637777633363
chr3	181232200	181233200	1.5509785060187005
chr3	181232300	181233300	2.557308810795542
chr3	181232400	181233400	3.211790515158109
chr3	181232500	181233500	2.8388533424256512
chr3	181232600	181233600	2.241708724902704
chr3	181232700	181233700	1.8341333141300242
chr3	181232800	181233800	1.5453628492868914
chr3	181232900	181233900	1.4885070499281696
chr3	181233000	181234000	2.0359821651091763
chr3	181233100	181234100	1.302334414318815
chr3	181233200	181234200	1.9275348509499617
chr3	181233300	181234300	1.3056922356868004
chr3	181233400	181234400	1.3514566564346524
chr3	181233500	181234500	1.6529616074028581
chr3	181233600	181234600	1.6709398340883328
chr3	181233700	181234700	2.6080313812999263
chr3	181233800	181234800	2.7697829099368945
chr3	181233900	181234900	2.917309683883459
chr3	181234000	181235000	2.790358918488732
chr3	181234100	181235100	3.0964790017547315
chr3	181234200	181235200	2.320101514547974
chr3	181234300	181235300	2.5470150831356806
chr3	181234400	181235400	1.8547679153902388
chr3	181234500	181235500	1.8377742548191456
chr3	181234600	181235600	2.027832843127146
chr3	181234700	181235700	1.6822256339959196
chr3	181234800	181235800	1.1330129699797251
chr3	181234900	181235900	0.8129817832619904
chr3	181235000	181236000	0.8815970825728151
chr3	181235100	181236100	0.6792082081406208
chr3	181235200	181236200	0.5056001942961362
chr3	181235300	181236300	0.5159111290492218
chr3	181235400	181236400	1.0031470847296995
chr3	181235500	181236500	1.021438257244363
chr3	181235600	181236600	0.5712743690674051
chr3	181235700	181236700	0.6382387136183121
chr3	181235800	181236800	0.8000170240085365
chr3	181235900	181236900	1.4051056626475271
chr3	181236000	181237000	1.017947034022562
chr3	181237100	181238100	-0.7375950311008693
chr3	181237200	181238200	-0.3759000521198441
chr3	181237300	181238300	-0.08661973171321591
chr3	181237400	181238400	0.060116843218930675
chr3	181237500	181238500	0.026498646919086682
chr3	181237600	181238600	-0.6045459135038417
chr3	181237700	181238700	-0.35605849398148226
chr3	181237800	181238800	-0.574482419059135
chr3	181237900	181238900	-0.8962860614473136
chr3	181238000	181239000	-1.5766746313368851
chr3	181238100	181239100	-1.0622167215447689
chr3	181238200	181239200	-1.035416584784353
chr3	181238300	181239300	-0.7331726115043093
chr3	181238400	181239400	-0.6953842444706826
chr3	181238500	181239500	-0.7246006266350908
chr3	181238600	181239600	-0.37240465017833374
chr3	181238700	181239700	-0.07970795653565507
chr3	181238800	181239800	0.7973315287778044
chr3	181238900	181239900	1.058585647011545
chr3	181239000	181240000	1.0136268279350176
chr3	181239100	181240100	0.5996719427015711
chr3	181239200	181240200	0.3941651702878093
chr3	181239300	181240300	-0.30659520334916873
chr3	181239400	181240400	-0.1417914750944975
chr3	181239500	181240500	0.30163864732186074
chr3	181239600	181240600	0.8077711376876071
chr3	181239700	181240700	0.8468048367813856
chr3	181239800	181240800	0.19152828815695414
chr3	181239900	181240900	-0.05698357023647915
chr3	181240000	181241000	0.019724615852648446
chr3	181240100	181241100	0.15802222112848185
chr3	181240200	181241200	0.7279547800982428
chr3	181240300	181241300	0.8459628511426884
chr3	181240400	181241400	0.9947561820150028
chr3	181240500	181241500	0.8607177181664136
chr3	181240600	181241600	1.163602713790447
chr3	181240700	181241700	0.8812270211725287
chr3	181240800	181241800	1.4354918030693942
chr3	181240900	181241900	1.8746897587324625
chr3	181241000	181242000	1.844450372627123
chr3	181241100	181242100	1.4380573121970122
chr3	181241200	181242200	0.9701262079016612
chr3	181241300	181242300	1.688254081054867
chr3	181241400	181242400	0.8916560317200315
chr3	181241500	181242500	1.441948557173869
chr3	181241600	181242600	1.2701320599229131
chr3	181241700	181242700	1.479606251356842
chr3	181241800	181242800	1.4241967794035877
chr3	181241900	181242900	2.3417481067697183
chr3	181242000	181243000	1.9711554537836191
chr3	181242100	181243100	2.359872629107101
chr3	181242200	181243200	2.7999818809032444
chr3	181242300	181243300	2.4301832782297264
chr3	181242400	181243400	2.754523371586736
chr3	181242500	181243500	2.3061292925056858
chr3	181242600	181243600	1.968897760835912
chr3	181242700	181243700	1.7089465241184139
chr3	181242800	181243800	1.6070144394087058
chr3	181242900	181243900	0.8185866048146858
chr3	181243000	181244000	1.0187697832500187
chr3	181243100	181244100	0.89491272050891
chr3	181243200	181244200	0.8196733014668252
chr3	181243300	181244300	0.9882204802028336
chr3	181244500	181245500	1.175803852043786
chr3	181244600	181245600	1.2706261928045055
chr3	181244700	181245700	1.5534210110098856
chr3	181244800	181245800	2.069437841746299
chr3	181244900	181245900	2.090372571190954
chr3	181245000	181246000	1.7972781935298385
chr3	181245100	181246100	2.259865552309136
chr3	181245200	181246200	3.4371363417222107
chr3	181245300	181246300	3.3058144177209066
chr3	181245400	181246400	3.55708968572893
chr3	181245500	181246500	3.2758126918217974
chr3	181245600	181246600	3.657645382415952
chr3	181245700	181246700	3.312407648437881
chr3	181245800	181246800	3.6468043985973084
chr3	181245900	181246900	3.218538073915505
chr3	181246000	181247000	3.6399008717474928
chr3	181246100	181247100	3.2562345724569
chr3	181246200	181247200	2.8789400240809364
chr3	181246300	181247300	2.9836771934873303
chr3	181246400	181247400	2.297679279711528
chr3	181246500	181247500	1.4964645090713469
chr3	181246600	181247600	1.3917469488872265
chr3	181246700	181247700	1.188037739293403
chr3	181246800	181247800	0.548283073635149
chr3	181246900	181247900	0.871595219286323
chr3	181247000	181248000	0.5817861512360331
chr3	181247100	181248100	1.0172044198615835
chr3	181247200	181248200	0.6099395156481381
chr3	181247300	181248300	0.6327603528802664
chr3	181247400	181248400	1.1030134332397978
chr3	181247500	181248500	0.928641602027416
chr3	181247600	181248600	0.43532312990415467
chr3	181247700	181248700	-0.07267988915306106
chr3	181247800	181248800	-0.05819383945387949
chr3	181247900	181248900	-0.16038506309876396
chr3	181248000	181249000	-0.4899239346176517
chr3	181248100	181249100	-1.3093728385022485
chr3	181248200	181249200	-1.1792013869604718
chr3	181248300	181249300	-1.5577391919552157
chr3	181248400	181249400	-1.9674671986336087
chr3	181248500	181249500	-0.9090821794070161
chr3	181248600	181249600	0.17667990941895825
chr3	181248700	181249700	1.1998423477934859
chr3	181248800	181249800	1.5903340077405907
chr3	181248900	181249900	2.003707612713217
chr3	181249000	181250000	2.3310666655144536
chr3	181249100	181250100	2.5569177894162167
chr3	181249200	181250200	2.1596949012040643
chr3	181249300	181250300	2.9370841353939654
chr3	181249400	181250400	3.1424857038005465
chr3	181249500	181250500	2.558303709433652
chr3	181249600	181250600	1.7894298542896858
chr3	181249700	181250700	0.8624477197451229
chr3	181249800	181250800	0.5405425316140007
chr3	181249900	181250900	0.27926214172816805
chr3	181250000	181251000	0.030955685249052782
chr3	181250100	181251100	0.016850784477663652
chr3	181250200	181251200	0.10873892866137827
chr3	181250300	181251300	-0.2502484617067709
chr3	181250400	181251400	-0.3487336206366803
chr3	181250500	181251500	0.04464461104245649
chr3	181250600	181251600	0.10171004748755036
chr3	181250700	181251700	0.4316236409288641
chr3	181250800	181251800	0.6526748354491827
chr3	181250900	181251900	0.5642506973016321
chr3	181251000	181252000	0.950565954747399
chr3	181251100	181252100	1.4718030552464365
chr3	181251200	181252200	2.1915763303782283
chr3	181251300	181252300	1.6552334593404416
chr3	181251400	181252400	2.3042633344571377
chr3	181251500	181252500	2.050348184584493
chr3	181251600	181252600	2.4166436817363723
chr3	181251700	181252700	2.419761515553503
chr3	181251800	181252800	2.3565486071919257
chr3	181251900	181252900	2.4267128677833347
chr3	181252000	181253000	1.8626018442894563
chr3	181252100	181253100	1.8494192523793545
chr3	181252200	181253200	1.2411659478679744
chr3	181252300	181253300	1.3728139081299282
chr3	181252400	181253400	0.5883439120023192
chr3	181252500	181253500	0.6915791717602484
chr3	181252600	181253600	0.491584850109501
chr3	181252700	181253700	0.2760765270605257
chr3	181252800	181253800	0.10869927279858774
chr3	181252900	181253900	0.039493860563695776
chr3	181253000	181254000	0.5253552498921255
chr3	181253100	181254100	-0.24336652756981605
chr3	181253200	181254200	-0.40485173755271203
chr3	181253300	181254300	-0.10124000248939533
chr3	181253400	181254400	0.2259969283184115
chr3	181253500	181254500	0.3513553606811367
chr3	181253600	181254600	0.31577352331844105
chr3	181253700	181254700	0.5414048180096867
chr3	181253800	181254800	0.6085123595926286
chr3	181253900	181254900	0.15797224100548174
chr3	181254000	181255000	-0.00943969398056008
chr3	181254100	181255100	0.3961456131027175
chr3	181254200	181255200	1.239445578408387
chr3	181254300	181255300	1.533238311975316
chr3	181254400	181255400	1.5924821409683851
chr3	181254500	181255500	1.4619343514778378
chr3	181254600	181255600	1.2806699101196617
chr3	181254700	181255700	1.4017650088568312
chr3	181254800	181255800	1.5664172615310714
chr3	181254900	181255900	2.3471608563065924
chr3	181255500	181256500	2.6126162127136325
chr3	181255600	181256600	2.208394259319669
chr3	181255700	181256700	3.1111251180428594
chr3	181255800	181256800	3.308718145269118
chr3	181255900	181256900	3.4137354859610616
chr3	181256000	181257000	2.7863209616716214
chr3	181256100	181257100	2.584282813527795
chr3	181256200	181257200	1.9457388155960569
chr3	181256300	181257300	1.6935010277270266
chr3	181256400	181257400	1.2351716296675042
chr3	181256500	181257500	0.487876344162326
chr3	181256600	181257600	0.5775839432221509
chr3	181256700	181257700	-0.8185812804753461
chr3	181256800	181257800	-1.2284836572112725
chr3	181256900	181257900	-1.4045525336197116
chr3	181257000	181258000	-1.0914702794965467
chr3	181257100	181258100	-1.0938463626413109
chr3	181257200	181258200	-0.9270919700278288
chr3	181257300	181258300	-1.5860041318108524
chr3	181257500	181258500	-1.4240608681188405
chr3	181257600	181258600	-1.3647963331000688
chr3	181257700	181258700	-0.7237732029603597
chr3	181257800	181258800	-1.0790908197214948
chr3	181257900	181258900	-1.8045200478807188
chr3	181258000	181259000	-1.5065359624002463
chr3	181258100	181259100	-1.70627717799229
chr3	181258200	181259200	-1.5824620661252025
chr3	181258300	181259300	0.12694405805532394
chr3	181258400	181259400	0.5529340420647044
chr3	181258500	181259500	1.0804271398748364
chr3	181258600	181259600	1.757542720645338
chr3	181258700	181259700	1.7399225871490889
chr3	181258800	181259800	1.8884947114764228
chr3	181258900	181259900	2.5921259479620904
chr3	181259000	181260000	1.9489568777835509
chr3	181259100	181260100	2.3212181281265334
chr3	181259200	181260200	1.9838605856968032
chr3	181259300	181260300	1.2010869817651688
chr3	181259400	181260400	0.7246292106191303
chr3	181259500	181260500	0.8381296727468007
chr3	181259600	181260600	0.21814089427563368
chr3	181259700	181260700	-0.13977288166312815
chr3	181259800	181260800	-0.06818071653882267
chr3	181259900	181260900	0.1693489964727502
chr3	181260000	181261000	0.3699817529910881
chr3	181260100	181261100	0.3213912365377039
chr3	181260200	181261200	0.4225176673539549
chr3	181260300	181261300	-0.2880570262187521
chr3	181260400	181261400	-0.016298466335567634
chr3	181260500	181261500	0.6090110673386941
chr3	181260600	181261600	0.9768121184320372
chr3	181260700	181261700	1.7813363898003391
chr3	181260800	181261800	1.556073444796028
chr3	181260900	181261900	0.9834668062931228
chr3	181261000	181262000	0.5089347696239388
chr3	181261100	181262100	0.2000636442369796
chr3	181261200	181262200	0.4443487015543275
chr3	181261300	181262300	0.8981897650702155
chr3	181261400	181262400	0.8884457901457153
chr3	181261500	181262500	0.4175930050735397
chr3	181261600	181262600	0.33157750239334993
chr3	181261700	181262700	0.11637866073113845
chr3	181261800	181262800	0.8878179706490582
chr3	181261900	181262900	0.8554964137628129
chr3	181262000	181263000	1.2485865254433848
chr3	181262100	181263100	1.5679193012494292
chr3	181262200	181263200	1.7479013408497484
chr3	181262300	181263300	1.6587123590974922
chr3	181262400	181263400	0.9024876868354146
chr3	181262500	181263500	1.2586315980735785
chr3	181262600	181263600	0.8797928305905628
chr3	181262700	181263700	0.8937045604980778
chr3	181262800	181263800	0.0492331540783583
chr3	181262900	181263900	-0.12053266865415865
chr3	181263000	181264000	-0.3227394516890391
chr3	181263100	181264100	0.27276550346501355
chr3	181263200	181264200	-0.30688522754406644
chr3	181263300	181264300	0.27056213442554977
chr3	181263400	181264400	1.1940068459759838
chr3	181263500	181264500	0.6084356737293689
chr3	181263600	181264600	0.4218875583342815
chr3	181263700	181264700	0.11253578739151866
chr3	181263800	181264800	0.3374472862131083
chr3	181263900	181264900	0.5506745401233073
chr3	181264000	181265000	1.2330341155392486
chr3	181264100	181265100	1.0286997555230972
chr3	181264200	181265200	0.636555036115685
chr3	181264300	181265300	0.33150665680018376
chr3	181264400	181265400	-0.4131706189315711
chr3	181264500	181265500	-0.5949293271977659
chr3	181264600	181265600	-0.6602571234544109
chr3	181264700	181265700	-0.8559016810970775
chr3	181264800	181265800	-0.5054522726049778
chr3	181264900	181265900	-1.0165771317182803
chr3	181265000	181266000	-1.363455392723774
chr3	181265100	181266100	-2.020264331432509
chr3	181265200	181266200	-1.1743264023648754
chr3	181265300	181266300	-0.8225082877187575
chr3	181265400	181266400	-0.3300907628077085
chr3	181265500	181266500	-0.19984230820531632
chr3	181265600	181266600	-0.18262227034093428
chr3	181265700	181266700	0.4895026411181671
chr3	181265800	181266800	0.4971518625558455
chr3	181265900	181266900	1.4476092751368277
chr3	181266000	181267000	1.1039791358212225
chr3	181266100	181267100	1.3195723696998087
chr3	181266200	181267200	0.9800614995022382
chr3	181266300	181267300	0.8546277255548433
chr3	181266400	181267400	0.9379369837037644
chr3	181266500	181267500	1.3405468517538384
chr3	181266600	181267600	2.1844426619010284
chr3	181266700	181267700	1.7078088088392716
chr3	181266800	181267800	1.4216786367102168
chr3	181266900	181267900	1.7872791897821996
chr3	181267000	181268000	1.5860143823679922
chr3	181267100	181268100	1.858269472153416
chr3	181267200	181268200	1.978380560083453
chr3	181267300	181268300	1.9926949575157569
chr3	181267400	181268400	1.4777776891793768
chr3	181267500	181268500	0.6319317974180915
chr3	181267600	181268600	0.42938367871997857
chr3	181267700	181268700	0.6123164806410365
chr3	181267800	181268800	0.2840075785582067
chr3	181267900	181268900	-0.4050741233585581
chr3	181268000	181269000	0.17099423535160418
chr3	181268100	181269100	0.2590898396649252
chr3	181268200	181269200	0.4495978258506733
chr3	181268300	181269300	0.3686516079353448
chr3	181268400	181269400	0.5370849632272938
chr3	181268500	181269500	1.302481460960082
chr3	181268600	181269600	1.4239650847188543
chr3	181268700	181269700	1.6463038933792242
chr3	181268800	181269800	1.3754460173954417
chr3	181268900	181269900	1.7895095222010078
chr3	181269000	181270000	1.9830772646780779
chr3	181269100	181270100	1.8530970222038563
chr3	181269200	181270200	1.9204403551746023
chr3	181269300	181270300	1.9833980023325024
chr3	181269400	181270400	1.9690292433390977
chr3	181269500	181270500	1.873708261647096
chr3	181269600	181270600	1.959769962519304
chr3	181269700	181270700	1.6837615594725843
chr3	181269800	181270800	2.7405423780618823
chr3	181269900	181270900	2.0560730194660977
chr3	181270000	181271000	1.5514089080799065
chr3	181270100	181271100	1.4031717822692489
chr3	181270200	181271200	1.3062905478986941
chr3	181270300	181271300	0.9442616189534742
chr3	181270400	181271400	1.2535513524673367
chr3	181270500	181271500	1.3282308453299958
chr3	181270600	181271600	1.5033399487067427
chr3	181270700	181271700	1.784764169171339
chr3	181270800	181271800	0.9836681355198162
chr3	181270900	181271900	1.1857658217447402
chr3	181271000	181272000	1.5394041402623226
chr3	181271100	181272100	1.1526866567792848
chr3	181271200	181272200	1.3405004264969882
chr3	181271300	181272300	1.941103474971422
chr3	181271400	181272400	1.7344510187588629
chr3	181271500	181272500	1.7324287205466165
chr3	181271600	181272600	1.0491250594267032
chr3	181271700	181272700	1.0797248521282117
chr3	181271800	181272800	1.7010557310681125
chr3	181271900	181272900	1.5956368264008132
chr3	181272000	181273000	1.3542346793024942
chr3	181272100	181273100	1.6568942548781789
chr3	181272200	181273200	1.4135386538827004
chr3	181272300	181273300	1.2515291676889304
chr3	181272400	181273400	1.503498977981269
chr3	181272500	181273500	1.345664674609417
chr3	181272600	181273600	1.917886684922488
chr3	181272700	181273700	1.9403770568488927
chr3	181272800	181273800	2.1509742262131057
chr3	181272900	181273900	2.209474677233786
chr3	181273000	181274000	2.4595420671001635
chr3	181273100	181274100	3.0873846181893074
chr3	181273200	181274200	2.9914799397570735
chr3	181273300	181274300	2.874534268150016
chr3	181273400	181274400	2.3143770047322474
chr3	181273500	181274500	2.3595818988791946
chr3	181273600	181274600	2.0572214886054074
chr3	181273700	181274700	1.5515822387037554
chr3	181273800	181274800	1.0507816306584128
chr3	181273900	181274900	1.1685329472774764
chr3	181274000	181275000	0.9484847799110523
chr3	181274100	181275100	0.3591151455484705
chr3	181274200	181275200	0.6766446993878114
chr3	181274300	181275300	0.2356628850300153
chr3	181274400	181275400	0.2120272559260988
chr3	181274500	181275500	0.3020817146769077
chr3	181274600	181275600	-0.005227291682739464
chr3	181274700	181275700	0.11083867781043803
chr3	181274800	181275800	0.07757928081387995
chr3	181274900	181275900	-0.08706372738239578
chr3	181275000	181276000	0.09233639316175482
chr3	181275100	181276100	0.4171176069622675
chr3	181275200	181276200	0.6936204083002759
chr3	181275300	181276300	1.1563809089472723
chr3	181275400	181276400	1.5277389541538506
chr3	181275500	181276500	1.5513131132152649
chr3	181275600	181276600	1.917540696157893
chr3	181275700	181276700	1.7384925383846412
chr3	181275800	181276800	2.031344558064279
chr3	181276900	181277900	1.9169461224245081
chr3	181277000	181278000	2.4294724168396375
chr3	181277100	181278100	2.6638608318498824
chr3	181277200	181278200	1.554196186513992
chr3	181277300	181278300	1.9039623903528369
chr3	181277400	181278400	1.3860495301815257
chr3	181277500	181278500	0.7337917880870595
chr3	181277600	181278600	0.9882641152109608
chr3	181277700	181278700	0.5861932426163301
chr3	181277800	181278800	0.9203716206320242
chr3	181277900	181278900	0.3674572019003587
chr3	181278000	181279000	-0.09450972760094277
chr3	181278100	181279100	-0.4099200994390534
chr3	181278200	181279200	0.3808431121952523
chr3	181278300	181279300	0.4481609615446661
chr3	181278400	181279400	0.7390154924614187
chr3	181278500	181279500	0.9521718885098892
chr3	181278600	181279600	0.8747721469371362
chr3	181278700	181279700	1.5173272081491704
chr3	181278800	181279800	1.2552860665396637
chr3	181278900	181279900	1.7292992399829343
chr3	181279000	181280000	2.382636049527209
chr3	181279100	181280100	2.3552155216066257
chr3	181279200	181280200	2.7978170455862617
chr3	181279300	181280300	2.6700192030004257
chr3	181279400	181280400	3.1543615991201226
chr3	181279500	181280500	2.958489433044192
chr3	181279600	181280600	2.8225897654736016
chr3	181279700	181280700	2.8639967238303305
chr3	181279800	181280800	3.0732574843887206
chr3	181279900	181280900	3.6244881543991534
chr3	181280000	181281000	3.352618853188765
chr3	181280100	181281100	3.253503584222186
chr3	181280200	181281200	3.413352203724392
chr3	181280300	181281300	2.6875472659449686
chr3	181280400	181281400	1.9415181195591185
chr3	181280500	181281500	2.204590059499373
chr3	181280600	181281600	1.3149533654492669
chr3	181280700	181281700	1.1668827381063118
chr3	181280800	181281800	1.1752214418718532
chr3	181280900	181281900	1.1659864556951751
chr3	181281000	181282000	1.088831709311324
chr3	181281100	181282100	1.0397276265053772
chr3	181281200	181282200	1.2204827412496324
chr3	181281300	181282300	1.2196200289382142
chr3	181281400	181282400	1.8217825853594751
chr3	181281500	181282500	1.1249555329908476
chr3	181281600	181282600	2.119996043477666
chr3	181281700	181282700	2.149933476667649
chr3	181281800	181282800	2.2232451053054225
chr3	181281900	181282900	1.9847726601161104
chr3	181282000	181283000	2.025269946224731
chr3	181282100	181283100	2.366943390675125
chr3	181282200	181283200	1.961044577878669
chr3	181282300	181283300	2.5751286588853386
chr3	181282400	181283400	2.029960159317486
chr3	181282500	181283500	2.3833851707367795
chr3	181282600	181283600	2.2254727698570425
chr3	181282700	181283700	1.7211955082947274
chr3	181282800	181283800	1.0246915996801225
chr3	181282900	181283900	0.6908935800732432
chr3	181283000	181284000	0.6888920927298505
chr3	181283100	181284100	0.4852742608599924
chr3	181283200	181284200	-0.03421743573952279
chr3	181283300	181284300	-0.3127805245958367
chr3	181283400	181284400	-0.3983487942857749
chr3	181283500	181284500	-0.11586064364214335
chr3	181283600	181284600	-0.4478887973769258
chr3	181283700	181284700	-0.2436049739633142
chr3	181283800	181284800	0.5010506830739343
chr3	181283900	181284900	0.12713647441569315
chr3	181284000	181285000	-0.39665010294773395
chr3	181284100	181285100	-0.2977920942819357
chr3	181284200	181285200	-0.21899330317693425
chr3	181284300	181285300	-0.25240677459998906
chr3	181284400	181285400	0.17992380180409406
chr3	181284500	181285500	0.3229951441516411
chr3	181284600	181285600	0.4170031031797232
chr3	181284700	181285700	0.886847397870797
chr3	181284800	181285800	0.4421415483694422
chr3	181284900	181285900	1.1454874992951631
chr3	181285000	181286000	1.5954517700923414
chr3	181285100	181286100	1.5164051930668925
chr3	181285200	181286200	1.6774294083114634
chr3	181285300	181286300	1.7789985183431607
chr3	181285400	181286400	1.238689903108367
chr3	181285500	181286500	1.4695976760598284
chr3	181285600	181286600	1.658407255191775
chr3	181285700	181286700	1.0834729136032937
chr3	181285800	181286800	1.8639308365109464
chr3	181285900	181286900	1.7701005751743786
chr3	181286000	181287000	1.901176152245016
chr3	181286100	181287100	1.5342047869609323
chr3	181286200	181287200	1.6841939295704016
chr3	181286300	181287300	1.8393821267198367
chr3	181286400	181287400	2.4694110565686627
chr3	181286500	181287500	1.9842606780003536
chr3	181286600	181287600	1.9132178495586247
chr3	181286700	181287700	2.2590935208883054
chr3	181286800	181287800	1.6097792501042396
chr3	181287900	181288900	0.562868567913153
chr3	181288000	181289000	0.8167211178038437
chr3	181290800	181291800	0.5052180899651023
chr3	181290900	181291900	0.6851428385716727
chr3	181291000	181292000	0.7482320749320251
chr3	181291100	181292100	0.8285142793155057
chr3	181291200	181292200	0.6738557082553568
chr3	181291300	181292300	0.7089107003734554
chr3	181291400	181292400	0.7450793211400403
chr3	181291500	181292500	0.3685346016059867
chr3	181291600	181292600	0.5879260919005229
chr3	181291700	181292700	0.4399562574683421
chr3	181291800	181292800	-0.12815866358451578
chr3	181291900	181292900	0.2444136123467449
chr3	181292000	181293000	0.20552640870126193
chr3	181292100	181293100	-0.44822058242319696
chr3	181292200	181293200	-0.27894330197601896
chr3	181292300	181293300	-0.11457205942797813
chr3	181292400	181293400	-0.05925270001133653
chr3	181292500	181293500	0.484593565732036
chr3	181292600	181293600	0.8219381130848737
chr3	181292700	181293700	1.0348259060567322
chr3	181292800	181293800	1.0785771346880344
chr3	181292900	181293900	-0.17580119958081036
chr3	181293000	181294000	0.2470620953103287
chr3	181293100	181294100	0.6081171418922975
chr3	181293200	181294200	0.5995886664550961
chr3	181293300	181294300	0.5385227027626873
chr3	181293400	181294400	0.6857415481361087
chr3	181293500	181294500	0.8118565417481378
chr3	181293600	181294600	0.7871327133917851
chr3	181293700	181294700	0.7684401562017186
chr3	181293800	181294800	0.643276551191316
chr3	181293900	181294900	2.021706704536274
chr3	181294000	181295000	1.266061898747434
chr3	181294100	181295100	1.64329464416301
chr3	181294200	181295200	1.2411611715168076
chr3	181294300	181295300	1.7470978087463531
chr3	181294400	181295400	1.7651055536236941
chr3	181294500	181295500	1.1724691839164847
chr3	181294600	181295600	1.061532700808395
chr3	181294700	181295700	0.6481321578597383
chr3	181294800	181295800	0.9362024051793096
chr3	181294900	181295900	0.3683649071645042
chr3	181295000	181296000	0.8633056962418133
chr3	181295100	181296100	1.40590458130747
chr3	181295200	181296200	2.1732754053560828
chr3	181295300	181296300	1.4326081087238438
chr3	181295400	181296400	1.3785921888630277
chr3	181295500	181296500	1.6478658596390519
chr3	181295600	181296600	1.6244104946865952
chr3	181295700	181296700	1.8972250715208607
chr3	181295800	181296800	1.9365985461640387
chr3	181295900	181296900	1.987025912467689
chr3	181296000	181297000	1.7264644438287673
chr3	181296100	181297100	1.3154487697538717
chr3	181296200	181297200	1.1630548657290969
chr3	181296300	181297300	1.2540158497668792
chr3	181296400	181297400	1.106875667178976
chr3	181296500	181297500	1.3231379373586465
chr3	181296600	181297600	1.2338838397698606
chr3	181296700	181297700	1.413252382372295
chr3	181296800	181297800	0.4125656138624073
chr3	181296900	181297900	0.36163753500358337
chr3	181297000	181298000	0.644075842170968
chr3	181297100	181298100	0.3169965108603704
chr3	181297200	181298200	0.4763746661882063
chr3	181297300	181298300	0.6953699578976429
chr3	181297400	181298400	0.0903537287878624
chr3	181297500	181298500	0.20346120573142154
chr3	181297600	181298600	0.4618913585495308
chr3	181297700	181298700	0.8462241857231559
chr3	181297800	181298800	1.8044960158775103
chr3	181297900	181298900	1.6565449949770548
chr3	181298000	181299000	1.7208659837059006
chr3	181298100	181299100	1.7215298489449695
chr3	181298200	181299200	1.1853144360177923
chr3	181298300	181299300	1.1284739516064426
chr3	181298400	181299400	1.7608359349864908
chr3	181298500	181299500	1.5339178664009192
chr3	181298600	181299600	1.1522411756368849
chr3	181298700	181299700	0.7447089949175107
chr3	181298800	181299800	1.0788593548308254
chr3	181298900	181299900	1.2650026969509618
chr3	181299000	181300000	1.6010450823523261
chr3	181299100	181300100	2.256137338461631
chr3	181300100	181301100	2.2018305013848463
chr3	181300200	181301200	1.6818444190990407
chr3	181300300	181301300	1.28721542047012
chr3	181300400	181301400	1.7386237185650881
chr3	181300500	181301500	1.7485849088688383
chr3	181300600	181301600	1.4789483738914384
chr3	181300700	181301700	1.8276412212882065
chr3	181300800	181301800	1.4300639573409162
chr3	181300900	181301900	0.8809336119953748
chr3	181301000	181302000	0.015910736062026972
chr3	181301100	181302100	-0.08737230153618679
chr3	181301200	181302200	-0.9231835359833628
chr3	181301300	181302300	-0.3707192278025272
chr3	181301400	181302400	-1.0901611162504614
chr3	181301500	181302500	-1.4355935333909988
chr3	181301600	181302600	-1.4494107670815102
chr3	181301700	181302700	-1.5305616656022116
chr3	181302600	181303600	2.164790330109103
chr3	181302700	181303700	2.2659959867967605
chr3	181302800	181303800	2.5129765443828567
chr3	181302900	181303900	2.1673546245726336
chr3	181303000	181304000	2.497364292626425
chr3	181303100	181304100	2.3163028080435817
chr3	181303200	181304200	2.202158959935769
chr3	181303300	181304300	1.902703493748895
chr3	181304400	181305400	2.1969846180952044
chr3	181304500	181305500	1.70422422421422
chr3	181304600	181305600	1.3554716695825535
chr3	181304700	181305700	1.2202170914170358
chr3	181304800	181305800	0.993494800647175
chr3	181304900	181305900	1.527629692534734
chr3	181305000	181306000	1.7653937742419579
chr3	181305100	181306100	2.2577676896691297
chr3	181305200	181306200	2.323328505990682
chr3	181305300	181306300	1.9413722978863268
chr3	181305400	181306400	1.9264567656742564
chr3	181305500	181306500	1.8878905022163768
chr3	181305600	181306600	1.6234123898903432
chr3	181305700	181306700	1.5144034248449283
chr3	181305800	181306800	1.6940360280052582
chr3	181305900	181306900	1.4009324777197931
chr3	181306000	181307000	0.7644051840203804
chr3	181306100	181307100	0.0590913907772001
chr3	181306200	181307200	-0.6453076175747361
chr3	181306400	181307400	-0.2557802015660236
chr3	181306500	181307500	-0.550999392793844
chr3	181306600	181307600	-0.16677418600996266
chr3	181306700	181307700	-0.14845702586270335
chr3	181306800	181307800	-0.2935057967680417
chr3	181306900	181307900	0.05668795526066675
chr3	181307000	181308000	0.4291078836547149
chr3	181307100	181308100	1.1654441745607371
chr3	181307200	181308200	1.126056757886644
chr3	181307300	181308300	1.6063320850352183
chr3	181307400	181308400	1.2858532943511285
chr3	181307500	181308500	1.379689760476844
chr3	181307600	181308600	1.239308608675214
chr3	181307700	181308700	1.8563758661991523
chr3	181307800	181308800	2.1300754551422494
chr3	181307900	181308900	2.315961206731355
chr3	181308000	181309000	1.7240945801524432
chr3	181308100	181309100	1.2343715997522038
chr3	181308200	181309200	1.4822687077550831
chr3	181308300	181309300	1.6094399964263242
chr3	181308400	181309400	1.4034327841121763
chr3	181308500	181309500	2.2415423104715644
chr3	181308600	181309600	2.1892674878299885
chr3	181308700	181309700	1.8099216668031608
chr3	181308800	181309800	1.2889577258368223
chr3	181308900	181309900	0.9895971039180984
chr3	181309000	181310000	1.107154148456506
chr3	181309100	181310100	0.9762370401345204
chr3	181309200	181310200	1.5981898385820985
chr3	181309300	181310300	0.3354181405512836
chr3	181309400	181310400	1.0084359127931877
chr3	181309500	181310500	0.923446969112398
chr3	181309600	181310600	1.0807059851236431
chr3	181309700	181310700	1.0669504143619657
chr3	181309800	181310800	1.6602503910364534
chr3	181309900	181310900	1.8177677925954208
chr3	181310000	181311000	2.615979700452714
chr3	181310100	181311100	2.543129863176133
chr3	181310200	181311200	2.661067806950979
chr3	181310300	181311300	4.044943689658078
chr3	181310400	181311400	3.92122494743442
chr3	181310500	181311500	3.8340230117670018
chr3	181310600	181311600	3.9224938144483845
chr3	181310700	181311700	3.668116359809813
chr3	181310800	181311800	2.73444344870389
chr3	181310900	181311900	2.628714653345538
chr3	181311000	181312000	2.480926916993614
chr3	181311100	181312100	2.6878027979950856
chr3	181311200	181312200	2.351836036909141
chr3	181311300	181312300	1.85315284835925
chr3	181311400	181312400	1.2517892969603694
chr3	181311500	181312500	0.6856264399696337
chr3	181311600	181312600	0.4789069226997054
chr3	181311700	181312700	0.4440530092997155
chr3	181311800	181312800	1.4086030106053824
chr3	181311900	181312900	1.593003456497023
chr3	181312000	181313000	1.2322647170589733
chr3	181312100	181313100	1.035582046522491
chr3	181312200	181313200	0.8967193711924699
chr3	181312300	181313300	0.548035493710515
chr3	181312400	181313400	1.2010130314169536
chr3	181312500	181313500	1.41507516032946
chr3	181312600	181313600	1.5848989990812656
chr3	181312700	181313700	1.6277299463401549
chr3	181312800	181313800	1.3346381521428583
chr3	181312900	181313900	0.9235336180120559
chr3	181313000	181314000	0.9634418645899844
chr3	181313100	181314100	1.0786953169218694
chr3	181313200	181314200	1.2627056801205827
chr3	181313300	181314300	1.2379858013263263
chr3	181313400	181314400	1.2577669811013301
chr3	181313500	181314500	1.8223210326334909
chr3	181313600	181314600	1.877641233758372
chr3	181313700	181314700	2.1393197224281666
chr3	181313800	181314800	1.8961069779426325
chr3	181313900	181314900	2.0832816010122466
chr3	181314000	181315000	2.1580345251203448
chr3	181314900	181315900	0.6868085302152268
chr3	181315000	181316000	1.2413443337376435
chr3	181315100	181316100	1.4693439669344763
chr3	181315200	181316200	1.2085959457346704
chr3	181315300	181316300	0.6612529349757877
chr3	181315400	181316400	0.7551951259943769
chr3	181315500	181316500	0.382548817282034
chr3	181315600	181316600	0.5310211857817679
chr3	181315700	181316700	1.1448338979246533
chr3	181315800	181316800	1.6807325888696871
chr3	181315900	181316900	1.1215028613099598
chr3	181316000	181317000	0.7714494601387786
chr3	181316100	181317100	0.592099286519305
chr3	181316200	181317200	0.7018050446333718
chr3	181316300	181317300	0.4333436021628504
chr3	181316400	181317400	0.15746243762086135
chr3	181316500	181317500	0.5227532278102383
chr3	181316600	181317600	0.4396045552272907
chr3	181316700	181317700	0.5242710988462591
chr3	181316800	181317800	0.9171153171875412
chr3	181316900	181317900	1.428788807896585
chr3	181318200	181319200	1.3383712350054329
chr3	181318300	181319300	1.8664305629721831
chr3	181318400	181319400	1.8931002329539337
chr3	181318500	181319500	1.4974461312814658
chr3	181318600	181319600	1.4149840486408738
chr3	181318700	181319700	0.4776607683224407
chr3	181318800	181319800	0.6954082957848641
chr3	181318900	181319900	0.2383691817608417
chr3	181319000	181320000	0.3556280930624156
chr3	181319100	181320100	0.6094057776887503
chr3	181319200	181320200	1.579896949695681
chr3	181319300	181320300	1.2361954910157908
chr3	181319400	181320400	1.3919053915774495
chr3	181319500	181320500	1.1953277997413003
chr3	181319600	181320600	0.8533449675472293
chr3	181319800	181320800	1.3079425674645342
chr3	181319900	181320900	0.5774172642575353
chr3	181320000	181321000	0.03098143294287392
chr3	181323000	181324000	2.656567854634595
chr3	181323100	181324100	2.3678397973766057
chr3	181323200	181324200	1.5737359676415301
chr3	181323300	181324300	1.5163454248623576
chr3	181323400	181324400	1.4250072691240072
chr3	181323500	181324500	1.25211507505822
chr3	181323600	181324600	1.0284947580811978
chr3	181323700	181324700	1.2741310432277158
chr3	181323800	181324800	1.4785349925422726
chr3	181323900	181324900	1.8959966130736872
chr3	181324000	181325000	2.228544738894864
chr3	181324100	181325100	2.2033672284842383
chr3	181324200	181325200	2.6413405553249745
chr3	181324300	181325300	3.2684060433814794
chr3	181324400	181325400	3.4682178683829554
chr3	181324500	181325500	4.0966668359144345
chr3	181324600	181325600	4.038539694529868
chr3	181324700	181325700	3.8037943211628016
chr3	181324800	181325800	3.606232465931986
chr3	181324900	181325900	3.7802756103597033
chr3	181325000	181326000	3.125991401266157
chr3	181325100	181326100	3.2354631869619936
chr3	181325200	181326200	2.9461474361535283
chr3	181325300	181326300	2.1446937480225747
chr3	181325400	181326400	1.893642862789048
chr3	181325500	181326500	1.396483419451544
chr3	181325600	181326600	0.7908238384058194
chr3	181325700	181326700	0.8264786794699851
chr3	181325800	181326800	0.38308544943245776
chr3	181325900	181326900	-1.0259834356448347
chr3	181326000	181327000	-0.36790268977005053
chr3	181326100	181327100	-0.2468290327397493
chr3	181326200	181327200	-0.04465738390887363
chr3	181326300	181327300	0.009112674252036726
chr3	181326400	181327400	-0.0755322396958821
chr3	181326500	181327500	0.03952895500529272
chr3	181326600	181327600	1.0188966705584237
chr3	181326700	181327700	0.6798395104218021
chr3	181326800	181327800	0.6839280843023465
chr3	181326900	181327900	1.4267000005238375
chr3	181327000	181328000	1.3516935845136675
chr3	181327100	181328100	1.0512994272040204
chr3	181327200	181328200	0.5083871321991206
chr3	181327300	181328300	0.4594154774824546
chr3	181327400	181328400	1.0812520526292977
chr3	181327500	181328500	1.248751327577713
chr3	181327600	181328600	1.112233420330352
chr3	181327700	181328700	1.4337743956966291
chr3	181327800	181328800	1.6370732892853823
chr3	181327900	181328900	2.004100205235237
chr3	181328000	181329000	2.022499591819147
chr3	181328100	181329100	2.0168148579362577
chr3	181328200	181329200	2.2153629748073134
chr3	181328300	181329300	2.2354189257703623
chr3	181328400	181329400	1.5927197747516884
chr3	181328500	181329500	1.667297951309965
chr3	181328600	181329600	1.19640226888418
chr3	181328700	181329700	0.509199118977389
chr3	181328800	181329800	0.586750811982236
chr3	181328900	181329900	0.18162246249172267
chr3	181329000	181330000	-0.16970792376138066
chr3	181329100	181330100	-0.16792036273513536
chr3	181329200	181330200	0.24650364901394484
chr3	181329300	181330300	0.5635199737347796
chr3	181329400	181330400	0.6529874085126292
chr3	181329500	181330500	0.9074258455789082
chr3	181329600	181330600	1.0658020127757963
chr3	181329700	181330700	1.8490877327246904
chr3	181329800	181330800	1.5068965594979011
chr3	181329900	181330900	1.4255684988383666
chr3	181330000	181331000	1.464436150044787
chr3	181330100	181331100	1.7122012847520631
chr3	181330200	181331200	1.7448571842019576
chr3	181330300	181331300	1.1165675384062228
chr3	181330400	181331400	0.5362352500652753
chr3	181330500	181331500	-0.15965209282221474
chr3	181330600	181331600	0.3205876103418758
chr3	181330700	181331700	0.12899631961009236
chr3	181330800	181331800	-0.035277417862943895
chr3	181330900	181331900	0.5658770892658983
chr3	181331000	181332000	0.6001708545059422
chr3	181331100	181332100	0.6563600902013443
chr3	181331200	181332200	0.4411571911734932
chr3	181331300	181332300	0.9723004459527572
chr3	181331400	181332400	1.246759955358905
chr3	181331500	181332500	1.7916306625335283
chr3	181331600	181332600	1.1040961030568672
chr3	181331700	181332700	1.185554706040734
chr3	181331800	181332800	1.4934168382131363
chr3	181331900	181332900	1.1858442709184605
chr3	181332000	181333000	1.0193392222283
chr3	181332100	181333100	1.3582038323507657
chr3	181332200	181333200	1.2840474769627117
chr3	181332300	181333300	1.502905116608758
chr3	181332400	181333400	1.9411916996813487
chr3	181332500	181333500	1.6063125310551891
chr3	181332600	181333600	1.770139796823396
chr3	181332700	181333700	1.5089345998995418
chr3	181332800	181333800	1.4825392777047681
chr3	181332900	181333900	1.0405312936222204
chr3	181333000	181334000	0.9623247788124599
chr3	181333100	181334100	0.1486515108959415
chr3	181333200	181334200	-0.5130358534193933
chr3	181333300	181334300	-1.5632573645206982
chr3	181333400	181334400	-1.8968285789162531
chr3	181333500	181334500	-2.0565159264217474
chr3	181333600	181334600	-2.2874014820038737
chr3	181333700	181334700	-2.4079609122791155
chr3	181333800	181334800	-2.305326269720374
chr3	181333900	181334900	-1.8120430841982584
chr3	181334000	181335000	-1.0686937331470683
chr3	181334100	181335100	-0.4984294251238512
chr3	181334200	181335200	0.13726401203436414
chr3	181334300	181335300	0.6820732804397034
chr3	181334400	181335400	0.8203680548150272
chr3	181334500	181335500	1.1709970153143807
chr3	181334600	181335600	1.0477003252022237
chr3	181334700	181335700	1.482498949220306
chr3	181334800	181335800	1.6379187534699091
chr3	181334900	181335900	1.6510628086607375
chr3	181335000	181336000	1.8676247202272496
chr3	181335100	181336100	1.6520449344877746
chr3	181335200	181336200	1.6374082729188646
chr3	181335300	181336300	1.5096482194329273
chr3	181335400	181336400	1.8090413004071664
chr3	181335500	181336500	2.1886537113998035
chr3	181335600	181336600	2.843142320469436
chr3	181335700	181336700	2.067397640936182
chr3	181335800	181336800	2.067344646355884
chr3	181335900	181336900	1.8274390572004282
chr3	181336000	181337000	1.4148349092087575
chr3	181336100	181337100	2.181435921347456
chr3	181336200	181337200	2.0728935443666896
chr3	181336300	181337300	1.2318820248391331
chr3	181336400	181337400	1.6072600369785282
chr3	181336500	181337500	0.7242417320240538
chr3	181336600	181337600	0.16200644173482834
chr3	181336700	181337700	0.44636964679472296
chr3	181336800	181337800	0.4787046540522151
chr3	181336900	181337900	0.7983364155763747
chr3	181337000	181338000	0.9356680311422721
chr3	181337100	181338100	0.3281088473612462
chr3	181337200	181338200	0.7926811097349747
chr3	181337300	181338300	2.253315216862412
chr3	181337400	181338400	1.612783067714655
chr3	181337500	181338500	2.032912602645054
chr3	181337600	181338600	2.5637624469948457
chr3	181337700	181338700	2.7555949732620086
chr3	181337800	181338800	2.3234288755367265
chr3	181337900	181338900	1.5650534101855993
chr3	181338000	181339000	1.1366072113266381
chr3	181338100	181339100	0.8861585821796957
chr3	181338200	181339200	-0.02080438027842751
chr3	181338300	181339300	-1.3916489560635938
chr3	181338400	181339400	-1.2371344374310989
chr3	181338500	181339500	-1.3985168470961358
chr3	181338600	181339600	-1.7383103808777889
chr3	181338700	181339700	-2.11588895627545
chr3	181338800	181339800	-1.6697103203107382
chr3	181338900	181339900	-0.7008100901580949
chr3	181339000	181340000	-0.1542342153368207
chr3	181339100	181340100	-0.20391424339436068
chr3	181339200	181340200	0.23672615140625625
chr3	181339300	181340300	0.6066399225536261
chr3	181339400	181340400	0.2322560337784713
chr3	181339500	181340500	0.4959989207401417
chr3	181339600	181340600	0.4925002732082433
chr3	181339700	181340700	0.8427860837519268
chr3	181339800	181340800	1.1772451694653792
chr3	181339900	181340900	1.0408779263832342
chr3	181340000	181341000	0.9642623784582758
chr3	181340100	181341100	0.7270419314821762
chr3	181340200	181341200	0.6870173311596741
chr3	181340300	181341300	0.9692126731554459
chr3	181340400	181341400	0.9293917463840258
chr3	181340500	181341500	1.4069619001996707
chr3	181340600	181341600	1.7598287419989318
chr3	181340700	181341700	2.5199460686411643
chr3	181340800	181341800	2.1300367252361583
chr3	181341400	181342400	1.9098910467449808
chr3	181341500	181342500	1.9596050883303853
chr3	181341600	181342600	1.6519413806438634
chr3	181341700	181342700	2.096292303200269
chr3	181341800	181342800	2.4317372442215963
chr3	181341900	181342900	1.9606569478039904
chr3	181342000	181343000	2.473314070567687
chr3	181342100	181343100	2.8273961196505306
chr3	181342200	181343200	3.7994035744099373
chr3	181342300	181343300	3.5663500146794127
chr3	181342400	181343400	4.170168714373242
chr3	181342500	181343500	3.156647504172904
chr3	181342600	181343600	2.664263568859332
chr3	181342700	181343700	1.56882202890482
chr3	181342800	181343800	1.216048554722326
chr3	181342900	181343900	1.2502422729937257
chr3	181343000	181344000	0.5417383947855496
chr3	181343100	181344100	0.2629112047410269
chr3	181343200	181344200	0.07702988132539516
chr3	181343300	181344300	0.6001707297285307
chr3	181343400	181344400	-0.3950775232224281
chr3	181343500	181344500	0.09499183565027612
chr3	181343600	181344600	0.7806843903154346
chr3	181343700	181344700	0.8575566295213477
chr3	181343800	181344800	0.8805420477547526
chr3	181343900	181344900	1.0034890324553711
chr3	181344000	181345000	1.1743527883384357
chr3	181344100	181345100	1.1944381257890662
chr3	181344200	181345200	0.7455930942202607
chr3	181344300	181345300	0.017190058410080183
chr3	181345200	181346200	0.6422932024260859
chr3	181345300	181346300	0.6626577512830858
chr3	181345400	181346400	0.6569349073790389
chr3	181345500	181346500	0.6659261630047807
chr3	181345600	181346600	0.4329117453611901
chr3	181345700	181346700	0.5044676202654788
chr3	181345800	181346800	1.373392507681389
chr3	181345900	181346900	1.120741469303553
chr3	181346000	181347000	1.414260180679087
chr3	181346100	181347100	1.1426287639957775
chr3	181346200	181347200	1.3370189974912061
chr3	181346300	181347300	1.750153388653413
chr3	181346400	181347400	1.9188261817747319
chr3	181346500	181347500	1.6561718706826618
chr3	181346600	181347600	1.7922867179697999
chr3	181346700	181347700	1.7103805851754632
chr3	181346800	181347800	1.1139948083016151
chr3	181346900	181347900	1.3141683228757155
chr3	181347000	181348000	1.0559067550754833
chr3	181347100	181348100	1.1144924511637802
chr3	181347200	181348200	0.6933115667056671
chr3	181347300	181348300	0.4418779689670571
chr3	181347400	181348400	0.08611546460562955
chr3	181347500	181348500	1.092738764011182
chr3	181347600	181348600	0.9276926480487641
chr3	181347700	181348700	0.8488188156197589
chr3	181347800	181348800	0.9915040113637118
chr3	181347900	181348900	1.1244502791587776
chr3	181348000	181349000	1.3274634818408448
chr3	181348100	181349100	1.1758324662446615
chr3	181348200	181349200	1.5090983540060212
chr3	181348300	181349300	1.8040116210964603
chr3	181348400	181349400	2.1012524671346537
chr3	181348500	181349500	1.5498779113998526
chr3	181348600	181349600	1.5344293214988014
chr3	181348700	181349700	1.7927402844117408
chr3	181348800	181349800	1.6349010354410731
chr3	181348900	181349900	1.605727099338651
chr3	181349000	181350000	1.5581837390054087
chr3	181349100	181350100	1.5756682086736695
chr3	181349200	181350200	1.8455869432326124
chr3	181349300	181350300	1.028289111428283
chr3	181349400	181350400	1.5236114563518302
chr3	181349500	181350500	1.1759095146089873
chr3	181349600	181350600	1.4734363496214649
chr3	181349700	181350700	1.6096339767998231
chr3	181349800	181350800	1.3826391820057071
chr3	181349900	181350900	1.6836590869105497
chr3	181350000	181351000	1.5346765708828278
chr3	181350100	181351100	1.0028564479972113
chr3	181350200	181351200	0.8120439753918608
chr3	181350300	181351300	0.3635917990489319
chr3	181350400	181351400	0.021886485716506518
chr3	181350500	181351500	-0.07117276129472269
chr3	181350600	181351600	-0.3475488839878273
chr3	181350700	181351700	-1.1933793937739037
chr3	181350800	181351800	-1.2674199705801945
chr3	181350900	181351900	-1.3344671123229297
chr3	181351000	181352000	-1.1455350677479086
chr3	181351100	181352100	0.05796878210465312
chr3	181351200	181352200	0.2002006803703437
chr3	181351300	181352300	0.9781946251186358
chr3	181351400	181352400	0.7276420422301751
chr3	181351500	181352500	1.4200213569326017
chr3	181351600	181352600	1.2676519971581135
chr3	181351700	181352700	1.557179871454044
chr3	181351800	181352800	2.0344447493106093
chr3	181351900	181352900	2.5054216783215537
chr3	181352000	181353000	3.0560750138358124
chr3	181352100	181353100	2.849761557449513
chr3	181352200	181353200	2.5674155951277293
chr3	181352300	181353300	2.2687795092920267
chr3	181352400	181353400	2.2430702393044437
chr3	181352500	181353500	1.9537822846136341
chr3	181352600	181353600	1.8919933222803669
chr3	181352700	181353700	1.6944591980439112
chr3	181352800	181353800	1.3723508015163972
chr3	181352900	181353900	0.33531888676865296
chr3	181353000	181354000	-0.1245532896637744
chr3	181353100	181354100	-0.2529159000796187
chr3	181353200	181354200	0.5735060930228806
chr3	181353300	181354300	1.3033037808259227
chr3	181353400	181354400	1.1332513063608334
chr3	181353500	181354500	0.9635124288485742
chr3	181353600	181354600	1.1352050507754126
chr3	181353700	181354700	1.5874534794352757
chr3	181353800	181354800	1.7674566298275842
chr3	181353900	181354900	2.1223265388021484
chr3	181354000	181355000	1.8429170581125829
chr3	181354800	181355800	1.8273689639852533
chr3	181354900	181355900	1.8968881109203763
chr3	181355000	181356000	2.1373302034500647
chr3	181355100	181356100	2.020440946850321
chr3	181355200	181356200	2.3757592273564363
chr3	181355300	181356300	2.3478800576446326
chr3	181355400	181356400	2.3061969108758067
chr3	181355500	181356500	1.6567563471787006
chr3	181355600	181356600	1.419616308778815
chr3	181355700	181356700	1.3446338729896026
chr3	181355800	181356800	1.3837260507329867
chr3	181355900	181356900	1.5208032681180053
chr3	181356000	181357000	1.8524491488924848
chr3	181356100	181357100	1.93213655616695
chr3	181356200	181357200	1.5836681017564431
chr3	181356300	181357300	1.1490100006049773
chr3	181356400	181357400	0.4567335773778163
chr3	181356500	181357500	0.7760513163167366
chr3	181356600	181357600	0.3682769848251805
chr3	181356700	181357700	0.25125999745913896
chr3	181356800	181357800	0.5185510735928011
chr3	181356900	181357900	0.0018690764294852008
chr3	181357000	181358000	-0.7439798817968354
chr3	181357100	181358100	-0.855842421398858
chr3	181357200	181358200	-0.6827729317161593
chr3	181357300	181358300	-0.6184076132111662
chr3	181357400	181358400	-0.17482654458025065
chr3	181357500	181358500	-0.7308414286651261
chr3	181357600	181358600	-0.4258000227976477
chr3	181357700	181358700	-0.020308027984313883
chr3	181357800	181358800	-0.4608281320723923
chr3	181357900	181358900	-0.32643471185666423
chr3	181358000	181359000	-0.5174018975281598
chr3	181358100	181359100	-0.7991032964914376
chr3	181358200	181359200	-0.8468825373175101
chr3	181358300	181359300	-0.26516839742340154
chr3	181358400	181359400	-0.2915835240368501
chr3	181358500	181359500	0.5377713156620422
chr3	181358600	181359600	0.5945398144743411
chr3	181358700	181359700	-0.015078136660525604
chr3	181358800	181359800	0.06960935630117755
chr3	181358900	181359900	0.08064194015851611
chr3	181359000	181360000	0.3836551371596125
chr3	181359100	181360100	0.4962820157629594
chr3	181359200	181360200	0.11189995757918723
chr3	181359300	181360300	-0.030493979183736614
chr3	181359400	181360400	0.05913622056694062
chr3	181359500	181360500	-0.32340454812051145
chr3	181359600	181360600	0.2376284226840313
chr3	181359700	181360700	0.31785303993327896
chr3	181359800	181360800	0.568658966482161
chr3	181359900	181360900	0.9366496263873756
chr3	181360000	181361000	0.8730538712388365
chr3	181360100	181361100	1.5061535358251303
chr3	181360200	181361200	1.8634526629167345
chr3	181360300	181361300	1.4252236005165368
chr3	181360400	181361400	1.6018840408125437
chr3	181360500	181361500	2.2561780896542585
chr3	181360600	181361600	1.3354792195733451
chr3	181360700	181361700	1.470361643346503
chr3	181360800	181361800	1.4640469211346057
chr3	181360900	181361900	0.9027323493542859
chr3	181361000	181362000	1.2792676119512334
chr3	181361100	181362100	1.2295672372041055
chr3	181361200	181362200	1.5054026038539554
chr3	181361300	181362300	2.010082086899576
chr3	181361400	181362400	1.987560063627828
chr3	181361500	181362500	1.5826327805606648
chr3	181361600	181362600	2.1145287325806152
chr3	181361700	181362700	2.1684124321703666
chr3	181361800	181362800	2.4959169517361466
chr3	181361900	181362900	3.0122206883903977
chr3	181362000	181363000	3.0291426170339664
chr3	181362100	181363100	2.901063949495011
chr3	181362200	181363200	2.464433392252832
chr3	181362300	181363300	2.573957868958335
chr3	181362400	181363400	2.306437001468877
chr3	181362500	181363500	2.3894240549777703
chr3	181362600	181363600	2.476353297846933
chr3	181362700	181363700	2.5832288473432508
chr3	181362800	181363800	1.8946240494240516
chr3	181362900	181363900	1.5937510757365785
chr3	181363000	181364000	1.2915922275973912
chr3	181363100	181364100	1.541636040715923
chr3	181363200	181364200	2.0364363892655573
chr3	181363300	181364300	1.6607662576177664
chr3	181363400	181364400	2.1815818297331857
chr3	181363500	181364500	2.525062919611415
chr3	181363600	181364600	2.3049294386829744
chr3	181363700	181364700	2.7243731019783066
chr3	181363800	181364800	3.0513398000919802
chr3	181363900	181364900	3.1949567320819865
chr3	181364000	181365000	3.6536812031929746
chr3	181364100	181365100	3.7341222082213066
chr3	181364200	181365200	3.517730170201536
chr3	181364300	181365300	3.2998792594169752
chr3	181364400	181365400	2.487183343965094
chr3	181364500	181365500	2.005653478738351
chr3	181364600	181365600	1.7901412619820218
chr3	181364700	181365700	1.2402466374917442
chr3	181364800	181365800	1.1627373178879996
chr3	181364900	181365900	1.0245205678988638
chr3	181365000	181366000	0.4808864750566409
chr3	181365100	181366100	0.2496540615889488
chr3	181365200	181366200	0.26799556741219216
chr3	181366800	181367800	1.9972519669502973
chr3	181366900	181367900	2.235728631891768
chr3	181367000	181368000	0.9464438996674056
chr3	181367100	181368100	0.9538004946853078
chr3	181367200	181368200	0.9660963633941344
chr3	181367300	181368300	0.9524610375632584
chr3	181367400	181368400	0.8362410090197191
chr3	181367500	181368500	0.3574088955020806
chr3	181367600	181368600	0.0622852382893889
chr3	181367700	181368700	-0.9478188974829324
chr3	181367800	181368800	-1.4453524599934442
chr3	181367900	181368900	-1.3135593782311001
chr3	181368000	181369000	0.20448458873802117
chr3	181368100	181369100	0.31804219293906577
chr3	181368200	181369200	0.3000458207606341
chr3	181368300	181369300	0.5322039527272447
chr3	181368400	181369400	1.2446058779397209
chr3	181368500	181369500	1.1589384115184211
chr3	181368600	181369600	1.2012017870132734
chr3	181368700	181369700	1.9784803587669475
chr3	181368800	181369800	1.963573993850828
chr3	181368900	181369900	1.6438973537638806
chr3	181369000	181370000	1.1273419998313903
chr3	181369100	181370100	1.4625185375674126
chr3	181369200	181370200	1.3220311623615766
chr3	181369300	181370300	0.4409209007652228
chr3	181369400	181370400	-0.022995251151990286
chr3	181369500	181370500	0.4509486903544063
chr3	181369600	181370600	0.22486270420183704
chr3	181369700	181370700	-0.5074149818437603
chr3	181369800	181370800	0.08851268221069397
chr3	181369900	181370900	0.30398720512678706
chr3	181370000	181371000	0.7042402505097699
chr3	181370100	181371100	0.7714240231067248
chr3	181370200	181371200	0.4191994364402501
chr3	181370300	181371300	0.8231599734232751
chr3	181370400	181371400	0.903900131430652
chr3	181370500	181371500	1.0673306286771336
chr3	181370600	181371600	1.4685673859183044
chr3	181370700	181371700	2.318864967856784
chr3	181370800	181371800	1.8095223788280788
chr3	181370900	181371900	1.5630268724857992
chr3	181371000	181372000	1.4633814919372201
chr3	181371100	181372100	0.2956614660745979
chr3	181371200	181372200	1.3990120153732175
chr3	181371300	181372300	1.860885356780036
chr3	181371400	181372400	1.8219805097258202
chr3	181371500	181372500	1.909607388968484
chr3	181371600	181372600	1.3859844337455591
chr3	181371700	181372700	1.9456559658885328
chr3	181371800	181372800	2.32461419781236
chr3	181371900	181372900	2.1552649513134265
chr3	181372000	181373000	1.8885781378248443
chr3	181372100	181373100	2.5998448051683964
chr3	181372200	181373200	2.7195695643522213
chr3	181372300	181373300	2.6591218391374
chr3	181372400	181373400	2.372460477123643
chr3	181372500	181373500	1.8307362559069984
chr3	181372600	181373600	2.015513620416382
chr3	181372700	181373700	0.8753993116576615
chr3	181372800	181373800	0.29375388328026103
chr3	181372900	181373900	0.3055509145750618
chr3	181373000	181374000	-0.46161675454243406
chr3	181373100	181374100	-1.1131389956063584
chr3	181373200	181374200	-1.5948988464756806
chr3	181373300	181374300	-1.0046142054253833
chr3	181373400	181374400	-0.28824925204025553
chr3	181373500	181374500	0.5788388999340902
chr3	181373600	181374600	0.07893601699664153
chr3	181373700	181374700	0.4556806520646386
chr3	181373800	181374800	0.6795971242591459
chr3	181373900	181374900	1.1205908299413685
chr3	181374000	181375000	2.222772452868122
chr3	181374100	181375100	2.4664254704919
chr3	181374200	181375200	2.720258250043226
chr3	181374300	181375300	2.2851690035858767
chr3	181374400	181375400	1.2878166649663894
chr3	181374500	181375500	0.33804362843750296
chr3	181374600	181375600	0.8011042954539748
chr3	181374700	181375700	0.6854245478687472
chr3	181374800	181375800	0.6352641605386795
chr3	181374900	181375900	-0.05368598119360892
chr3	181375000	181376000	-0.04427477966723871
chr3	181375100	181376100	-0.12629255720535545
chr3	181375200	181376200	-0.612262163077184
chr3	181375300	181376300	-0.8291287192782941
chr3	181375400	181376400	-0.017467737549848837
chr3	181375500	181376500	0.5629824856993575
chr3	181375600	181376600	0.6119152631640757
chr3	181375700	181376700	0.7088428550586434
chr3	181375800	181376800	0.9564872740892248
chr3	181375900	181376900	1.3096559022687262
chr3	181376000	181377000	1.318100592917656
chr3	181376100	181377100	2.064367885440848
chr3	181376200	181377200	1.7455699039666697
chr3	181376300	181377300	1.9579016457749547
chr3	181376400	181377400	1.414059627385147
chr3	181376500	181377500	1.4026546578828067
chr3	181376600	181377600	1.5706306594994652
chr3	181376700	181377700	1.1323491649781554
chr3	181376800	181377800	1.351602978056294
chr3	181376900	181377900	1.5305233079187426
chr3	181377000	181378000	0.8383263635888838
chr3	181377100	181378100	0.602104955860893
chr3	181377200	181378200	1.0866556756051378
chr3	181377300	181378300	0.68699500859464
chr3	181377400	181378400	0.8110881530753479
chr3	181377500	181378500	0.9495266336460304
chr3	181377600	181378600	1.1739476555678283
chr3	181377700	181378700	1.4017777965528246
chr3	181377800	181378800	1.242946005381096
chr3	181377900	181378900	1.5123653045649808
chr3	181379100	181380100	0.8660077405941999
chr3	181379200	181380200	0.6689881690767887
chr3	181379300	181380300	0.489517711944897
chr3	181379400	181380400	1.5118365724935012
chr3	181379500	181380500	1.61171623870581
chr3	181379600	181380600	1.4929957367097575
chr3	181379700	181380700	1.1779663936310032
chr3	181379800	181380800	0.4836350713269436
chr3	181379900	181380900	0.9239661037584684
chr3	181380000	181381000	1.2722770147852238
chr3	181380100	181381100	1.323484353179954
chr3	181380200	181381200	1.6341448167626238
chr3	181380300	181381300	1.7077907625452826
chr3	181380400	181381400	1.7272890607539442
chr3	181380500	181381500	2.0181257254591776
chr3	181380600	181381600	2.0448411279436933
chr3	181380700	181381700	2.0167070839560965
chr3	181380800	181381800	2.628062321016714
chr3	181380900	181381900	2.2615998970800697
chr3	181381000	181382000	1.888568987243463
chr3	181381100	181382100	1.5856273209708724
chr3	181381200	181382200	1.4797745216687672
chr3	181381300	181382300	1.206155100481349
chr3	181381400	181382400	1.171309123058681
chr3	181381500	181382500	0.6911031590545894
chr3	181381600	181382600	0.3798435343904581
chr3	181381700	181382700	0.5821446984734584
chr3	181381800	181382800	0.9792337815360966
chr3	181381900	181382900	1.0603603471790788
chr3	181382000	181383000	1.5047219434330839
chr3	181382100	181383100	1.5783726788760102
chr3	181382200	181383200	1.6960804531892768
chr3	181382300	181383300	2.200439073117225
chr3	181382400	181383400	1.8720493536239584
chr3	181382500	181383500	2.3971432908413504
chr3	181382600	181383600	2.792967498564089
chr3	181382700	181383700	2.316008310753858
chr3	181382800	181383800	1.2617252288614456
chr3	181382900	181383900	1.2347738436207556
chr3	181383000	181384000	1.4980937742405869
chr3	181383100	181384100	1.593227383959564
chr3	181383200	181384200	1.0979188441042809
chr3	181383300	181384300	1.2881918777464072
chr3	181383400	181384400	0.9770832675337622
chr3	181383500	181384500	0.5719026624712198
chr3	181383600	181384600	-0.04790152567336639
chr3	181383700	181384700	-0.1836660749675105
chr3	181383800	181384800	-0.26780426215313863
chr3	181383900	181384900	-0.2631341629340172
chr3	181384000	181385000	-0.5899159968325134
chr3	181384100	181385100	-0.6955880847433743
chr3	181384200	181385200	-0.07715661199967007
chr3	181384300	181385300	-0.1076252779950394
chr3	181384400	181385400	-0.0245142369862836
chr3	181384500	181385500	-0.15762288132351585
chr3	181384600	181385600	0.5381872659598976
chr3	181384700	181385700	0.5009561858467355
chr3	181384800	181385800	1.449473420518632
chr3	181384900	181385900	1.5798365703479011
chr3	181385000	181386000	1.8508224916589975
chr3	181385100	181386100	1.2155274028591545
chr3	181385200	181386200	0.2432749711106497
chr3	181385300	181386300	-0.2213670131236552
chr3	181385400	181386400	0.1125798143645474
chr3	181385500	181386500	-0.6421191960546797
chr3	181385600	181386600	-0.6393208493295421
chr3	181385700	181386700	-0.22191007521108
chr3	181385800	181386800	-0.3198162842974568
chr3	181385900	181386900	-0.6133746075236135
chr3	181386000	181387000	-1.2222602089961911
chr3	181386100	181387100	-0.5827714253131521
chr3	181386200	181387200	-0.017514368673231185
chr3	181386300	181387300	-0.3585647636791791
chr3	181386400	181387400	-0.550697383253445
chr3	181386500	181387500	0.1646150939903176
chr3	181386600	181387600	-0.04751829243099599
chr3	181386700	181387700	-0.020540332293854803
chr3	181386800	181387800	-0.1343577241613758
chr3	181386900	181387900	0.5671097862616964
chr3	181387000	181388000	1.5193144335262738
chr3	181387100	181388100	1.7707659218691123
chr3	181387200	181388200	1.6534629267902188
chr3	181387300	181388300	2.1078192201107804
chr3	181387400	181388400	1.9401392261597141
chr3	181387500	181388500	2.2615602525555176
chr3	181387600	181388600	1.9942656811679544
chr3	181387700	181388700	1.6229445076845164
chr3	181387800	181388800	1.618426154808284
chr3	181387900	181388900	1.3829767913841293
chr3	181388000	181389000	0.6430872757163886
chr3	181388100	181389100	0.5360637797621617
chr3	181388200	181389200	0.6718118401300541
chr3	181388300	181389300	0.772235972570247
chr3	181388400	181389400	1.3030851956767977
chr3	181388500	181389500	1.4511743183049524
chr3	181388600	181389600	0.9292415246978296
chr3	181388700	181389700	1.0228500500077378
chr3	181388800	181389800	0.44212965282888456
chr3	181388900	181389900	-0.020236675685149863
chr3	181389000	181390000	0.9513414591363064
chr3	181390000	181391000	3.0511507984795894
chr3	181390100	181391100	3.2677535147596384
chr3	181390200	181391200	3.2490029191850134
chr3	181390300	181391300	3.3074547135627057
chr3	181390400	181391400	2.9915997348017456
chr3	181390500	181391500	2.7828606843046195
chr3	181390600	181391600	2.981088470647053
chr3	181390700	181391700	2.8113321733111305
chr3	181390800	181391800	1.1954623479963329
chr3	181390900	181391900	1.0597243698375718
chr3	181391000	181392000	0.1764467335078438
chr3	181391100	181392100	-0.30733360956746864
chr3	181392200	181393200	0.4828252209958425
chr3	181392300	181393300	0.4208889630863928
chr3	181392400	181393400	0.3936235425018952
chr3	181392500	181393500	0.2445301061143678
chr3	181392600	181393600	0.6044797138022431
chr3	181392700	181393700	0.3806930427290496
chr3	181392800	181393800	0.5796834619388445
chr3	181392900	181393900	0.2820856504403753
chr3	181393000	181394000	-0.14406983035204515
chr3	181393100	181394100	-0.18709107763555147
chr3	181393200	181394200	0.530914975517775
chr3	181393300	181394300	1.0771217259437451
chr3	181393400	181394400	1.2756536137465484
chr3	181394500	181395500	1.2774698067524628
chr3	181394600	181395600	0.7741259602764355
chr3	181394700	181395700	0.8860529283810061
chr3	181394800	181395800	0.7706600805185717
chr3	181394900	181395900	0.03409100788451573
chr3	181395000	181396000	-0.016152395667181258
chr3	181395100	181396100	0.4221845609059132
chr3	181395200	181396200	0.25158986029573843
chr3	181395300	181396300	-0.08250499032401634
chr3	181395400	181396400	0.1956171694434772
chr3	181395500	181396500	0.1739712837581727
chr3	181395600	181396600	0.5665205639938645
chr3	181395700	181396700	0.7229458284239507
chr3	181395800	181396800	1.2940782012662095
chr3	181395900	181396900	1.1461667158247255
chr3	181396000	181397000	1.0232404887797715
chr3	181396100	181397100	0.6156771183251586
chr3	181396200	181397200	0.2056618963827256
chr3	181396300	181397300	0.37599137467983307
chr3	181396400	181397400	-0.33702511236086397
chr3	181396500	181397500	-0.19063581724490264
chr3	181396600	181397600	0.4191231812689463
chr3	181396700	181397700	-0.11718001131498718
chr3	181396800	181397800	-1.2353569252870504
chr3	181396900	181397900	-0.5827747098148299
chr3	181397000	181398000	-0.37109621808516047
chr3	181397100	181398100	-0.2820032550459693
chr3	181397200	181398200	0.3426808223511769
chr3	181397300	181398300	1.2029129503429428
chr3	181397400	181398400	1.5474938480911342
chr3	181397500	181398500	1.6283481778105382
chr3	181397600	181398600	1.5596886503126008
chr3	181397700	181398700	1.4158345745600969
chr3	181397800	181398800	2.4982017702583548
chr3	181397900	181398900	2.924515340959976
chr3	181398000	181399000	3.0285060583533316
chr3	181398100	181399100	3.025943606686144
chr3	181398200	181399200	2.7306706809331103
chr3	181398300	181399300	2.0233063154616566
chr3	181398400	181399400	1.8309582518939147
chr3	181398500	181399500	1.6559644606407518
chr3	181398600	181399600	1.2290306545788467
chr3	181398700	181399700	1.8413658157534376
chr3	181398800	181399800	1.1886121151149016
chr3	181398900	181399900	0.6011303046311532
chr3	181399000	181400000	0.9029651252178886
chr3	181399100	181400100	1.068433622896071
chr3	181399200	181400200	0.9109421360315161
chr3	181399300	181400300	0.2356564486484449
chr3	181399400	181400400	0.5779998475254411
chr3	181399500	181400500	0.480953486898549
chr3	181399600	181400600	0.3705906577873719
chr3	181399700	181400700	-0.03244396109765458
chr3	181399800	181400800	0.23058564145048616
chr3	181399900	181400900	0.5160202844965015
chr3	181400000	181401000	0.35875851210126214
chr3	181400100	181401100	0.3906610534431283
chr3	181400200	181401200	0.6839277457437809
chr3	181400300	181401300	1.2419158341633123
chr3	181400400	181401400	1.5353696120182134
chr3	181400500	181401500	1.858422871427256
chr3	181400600	181401600	1.5895546964604983
chr3	181400700	181401700	1.4705064159899766
chr3	181400800	181401800	1.767237416956536
chr3	181400900	181401900	1.3337720066281575
chr3	181401000	181402000	1.285191602113187
chr3	181401100	181402100	1.1125968463393312
chr3	181401200	181402200	1.2629126712103285
chr3	181401300	181402300	1.1328782653203726
chr3	181401400	181402400	1.1022376480954543
chr3	181401500	181402500	0.7548243664946901
chr3	181401600	181402600	1.3244814745307838
chr3	181401700	181402700	1.7720515252218454
chr3	181401800	181402800	1.0988087999298632
chr3	181403100	181404100	1.0123703679349303
chr3	181403200	181404200	1.3738231886540673
chr3	181403300	181404300	1.5814666940686233
chr3	181403400	181404400	1.9845052875127955
chr3	181403500	181404500	1.5033234525627857
chr3	181403600	181404600	2.226030741062671
chr3	181403700	181404700	2.112311518944017
chr3	181403800	181404800	2.37356649304403
chr3	181403900	181404900	2.39650920588413
chr3	181404000	181405000	1.8766761046681295
chr3	181404100	181405100	1.6207875218613839
chr3	181404200	181405200	1.1410619111943947
chr3	181404300	181405300	1.1708096755541173
chr3	181404400	181405400	0.7321126333084752
chr3	181404500	181405500	0.6908368809511012
chr3	181404600	181405600	-0.39742370578963854
chr3	181404700	181405700	-0.5757729815040082
chr3	181404800	181405800	-0.6911148294136071
chr3	181404900	181405900	-0.3856361710421712
chr3	181405000	181406000	-0.19649075098292373
chr3	181405100	181406100	-0.07347680055609976
chr3	181405200	181406200	-0.2678329777266978
chr3	181405300	181406300	-0.32772907612718666
chr3	181405400	181406400	-0.14162788860163153
chr3	181405500	181406500	-0.5001617875477389
chr3	181405600	181406600	-0.18656759611488724
chr3	181405700	181406700	0.10821340410614616
chr3	181405800	181406800	0.1492727982334676
chr3	181407300	181408300	1.1393064471238854
chr3	181407400	181408400	1.2667837291361523
chr3	181407500	181408500	1.4653134006297954
chr3	181407600	181408600	1.604956570802844
chr3	181407700	181408700	1.4092949915531594
chr3	181407800	181408800	1.5392899592292049
chr3	181407900	181408900	1.1681416885829328
chr3	181408000	181409000	0.8630745028699139
chr3	181408100	181409100	0.5040679922288632
chr3	181408200	181409200	0.5354017938236182
chr3	181408300	181409300	0.4052248021756839
chr3	181408400	181409400	0.28581685854116023
chr3	181408500	181409500	0.13387753617817655
chr3	181408600	181409600	-0.7250407624802666
chr3	181408700	181409700	-0.5030346392570039
chr3	181408800	181409800	-0.6843215585616556
chr3	181408900	181409900	0.44564606188738665
chr3	181409000	181410000	0.4647150465910798
chr3	181409100	181410100	1.0271406427248584
chr3	181409200	181410200	0.6365413552632787
chr3	181409300	181410300	0.3918162473687413
chr3	181409400	181410400	0.5401643268421866
chr3	181409500	181410500	0.7521575111863028
chr3	181409600	181410600	1.9328234881067343
chr3	181409700	181410700	1.8766101861428195
chr3	181409800	181410800	1.9318020686570605
chr3	181409900	181410900	1.1504293133105663
chr3	181410000	181411000	1.382392574667667
chr3	181410100	181411100	1.1675786168580036
chr3	181410200	181411200	1.8671463903192167
chr3	181410300	181411300	1.5549896214023382
chr3	181410400	181411400	1.4936291210278223
chr3	181410500	181411500	1.2532674163627322
chr3	181410600	181411600	0.9536668386210329
chr3	181410700	181411700	1.148133716590205
chr3	181410800	181411800	0.9065600567600552
chr3	181410900	181411900	0.7290001718390061
chr3	181411000	181412000	0.4384881809205161
chr3	181411100	181412100	0.7873107136962493
chr3	181411200	181412200	0.3951804766061895
chr3	181411300	181412300	0.9419588253120889
chr3	181411400	181412400	1.191510125153842
chr3	181411500	181412500	1.6371423292116998
chr3	181411600	181412600	1.4702401694332068
chr3	181411700	181412700	1.276654657590088
chr3	181411800	181412800	1.6208642310339385
chr3	181411900	181412900	2.461656181396004
chr3	181412000	181413000	2.208393511980742
chr3	181412100	181413100	1.746237978876704
chr3	181412200	181413200	2.181637359925465
chr3	181412300	181413300	2.209065833147692
chr3	181412400	181413400	1.8654248643238465
chr3	181412500	181413500	1.5582859167362688
chr3	181412600	181413600	1.887353022285333
chr3	181412700	181413700	2.1283120670487192
chr3	181412800	181413800	1.7631240275484856
chr3	181412900	181413900	1.409770894749947
chr3	181413000	181414000	1.8698181108360772
chr3	181413100	181414100	2.0021217462981613
chr3	181413200	181414200	2.062164553416705
chr3	181413300	181414300	1.904731631357528
chr3	181413400	181414400	2.4237924354338447
chr3	181413500	181414500	2.4246070214589865
chr3	181414600	181415600	1.8601621263443282
chr3	181414700	181415700	1.8043841463888848
chr3	181414800	181415800	1.9873652214495336
chr3	181414900	181415900	1.1210647264791336
chr3	181415000	181416000	1.3840888139383323
chr3	181415100	181416100	1.4914857639472143
chr3	181415200	181416200	1.229033544508832
chr3	181415300	181416300	0.8769641139474242
chr3	181415400	181416400	-0.008294389193984635
chr3	181415500	181416500	-0.04827694174261878
chr3	181415600	181416600	0.6277050930514305
chr3	181415700	181416700	0.7103752067039267
chr3	181415800	181416800	0.2769648977182218
chr3	181415900	181416900	0.8633990168268538
chr3	181416000	181417000	0.35927432993615066
chr3	181416100	181417100	0.3468748965306379
chr3	181416200	181417200	0.6789794983835056
chr3	181416300	181417300	1.0588356196868791
chr3	181416400	181417400	1.1051175602111951
chr3	181416500	181417500	0.8044378016543882
chr3	181416600	181417600	0.7129079956286409
chr3	181416700	181417700	0.3960399815381659
chr3	181416800	181417800	0.7773634995491625
chr3	181416900	181417900	1.6353793265559655
chr3	181417000	181418000	3.132586905273811
chr3	181417100	181418100	3.5142498420109334
chr3	181417200	181418200	2.9928968281298185
chr3	181417300	181418300	2.7411909912661
chr3	181417400	181418400	3.363116485490228
chr3	181417500	181418500	3.6351526742535953
chr3	181417600	181418600	3.312710608600092
chr3	181417700	181418700	3.594127584063589
chr3	181417800	181418800	3.25827967393689
chr3	181417900	181418900	2.5492054567253692
chr3	181418000	181419000	1.3126718831189557
chr3	181418100	181419100	0.6870454628215856
chr3	181418200	181419200	0.549848879208087
chr3	181418300	181419300	0.3674018974763731
chr3	181418400	181419400	-0.7167219233875592
chr3	181418500	181419500	-0.6755146526220202
chr3	181418600	181419600	-0.20742385049223852
chr3	181418700	181419700	-0.3336667571904099
chr3	181418800	181419800	-0.4162067377747715
chr3	181418900	181419900	-0.2285920604038645
chr3	181419000	181420000	0.14454786949716317
chr3	181419100	181420100	-0.2430853959273151
chr3	181419200	181420200	-0.29224835412732403
chr3	181419300	181420300	0.4824361571421169
chr3	181419400	181420400	1.1403251939667565
chr3	181419500	181420500	1.1764012866032938
chr3	181419600	181420600	1.210141057655199
chr3	181419700	181420700	1.636756859918007
chr3	181419800	181420800	1.9943143266836176
chr3	181419900	181420900	2.2596072733984167
chr3	181420000	181421000	1.5700506704501216
chr3	181420100	181421100	2.104256850393826
chr3	181420200	181421200	2.6608445794678977
chr3	181420300	181421300	2.8064635048981104
chr3	181420400	181421400	2.9820214514531487
chr3	181420500	181421500	3.174035311639157
chr3	181420600	181421600	2.8455450114234013
chr3	181420700	181421700	1.8930721918573783
chr3	181420800	181421800	1.6912347155649268
chr3	181420900	181421900	1.300878768297156
chr3	181421000	181422000	1.4601390993802688
chr3	181421100	181422100	1.3973837062007397
chr3	181421200	181422200	1.3382089796108991
chr3	181421300	181422300	0.3340307418874042
chr3	181421400	181422400	-0.1902956829149421
chr3	181421500	181422500	-0.6585026049287994
chr3	181421600	181422600	-0.2377808476028332
chr3	181421700	181422700	0.15004039028094832
chr3	181421800	181422800	0.4336223779308253
chr3	181421900	181422900	0.7337203501233124
chr3	181422000	181423000	1.1088113165127067
chr3	181422100	181423100	1.1151024663667692
chr3	181422200	181423200	0.4696078475124095
chr3	181422300	181423300	1.1472236434050491
chr3	181422400	181423400	1.5642386581763883
chr3	181422500	181423500	1.3512242039557822
chr3	181422600	181423600	0.6008891620455573
chr3	181422700	181423700	1.1874806814264198
chr3	181422800	181423800	1.1681440439265658
chr3	181422900	181423900	0.8641927384581719
chr3	181423000	181424000	0.8215304455584833
chr3	181423100	181424100	1.535643943340444
chr3	181423200	181424200	1.5408903983873383
chr3	181423300	181424300	1.8046265424950991
chr3	181423400	181424400	2.0025727560874493
chr3	181423500	181424500	2.625624306919993
chr3	181423600	181424600	3.2320574420344133
chr3	181423700	181424700	2.3171009996032508
chr3	181423800	181424800	2.2526056849332576
chr3	181423900	181424900	2.053267257267863
chr3	181424000	181425000	2.2012493326415115
chr3	181424100	181425100	1.5025544764986882
chr3	181424200	181425200	1.386362749171268
chr3	181424300	181425300	1.0313439787123386
chr3	181424400	181425400	1.0749836781649569
chr3	181424500	181425500	1.2709968078196507
chr3	181424600	181425600	1.3078490546176391
chr3	181424700	181425700	2.1677549937899263
chr3	181424800	181425800	2.411999709516701
chr3	181424900	181425900	2.7312425293908653
chr3	181425000	181426000	2.647405148643663
chr3	181425100	181426100	2.8172364407672457
chr3	181425200	181426200	2.927675733164416
chr3	181425300	181426300	2.941003219532445
chr3	181425400	181426400	3.130159957256
chr3	181425500	181426500	2.591032972910128
chr3	181425600	181426600	2.6267671056199777
chr3	181425700	181426700	2.7340117307931866
chr3	181425800	181426800	1.9402457482889752
chr3	181425900	181426900	1.4600810550411782
chr3	181426000	181427000	1.2109773484739421
chr3	181426100	181427100	1.1657462649695385
chr3	181426200	181427200	1.1309461606370443
chr3	181427200	181428200	2.608164087546828
chr3	181427300	181428300	2.1140286360243628
chr3	181427400	181428400	1.922190749325616
chr3	181427500	181428500	1.729946994924826
chr3	181427600	181428600	2.5345333703562525
chr3	181427700	181428700	2.234439122769309
chr3	181427800	181428800	2.06361635612902
chr3	181427900	181428900	1.8053906674678164
chr3	181428000	181429000	1.6043249003493985
chr3	181428100	181429100	1.6767652040204457
chr3	181428200	181429200	1.3048355212053695
chr3	181428300	181429300	1.4791124340492563
chr3	181428400	181429400	1.3573220637488694
chr3	181430400	181431400	2.8127496570732977
chr3	181430500	181431500	2.593235111393037
chr3	181430600	181431600	2.7690789838116867
chr3	181430700	181431700	2.5145423892423207
chr3	181430800	181431800	2.7630417781547933
chr3	181430900	181431900	3.0614418708456674
chr3	181431000	181432000	3.402004537789437
chr3	181431100	181432100	2.9077525383847864
chr3	181431200	181432200	2.815396486133172
chr3	181431300	181432300	2.588392676984768
chr3	181431400	181432400	2.884183072020892
chr3	181431500	181432500	3.4072268555444323
chr3	181431600	181432600	3.1779503487619736
chr3	181431700	181432700	3.1937925003974486
chr3	181431800	181432800	2.796674158889007
chr3	181431900	181432900	1.896191888442137
chr3	181432000	181433000	1.1984400697178141
chr3	181432100	181433100	1.6705881263157751
chr3	181432200	181433200	1.4041086397314522
chr3	181432300	181433300	1.3354083253336233
chr3	181432400	181433400	1.2591431018620975
chr3	181432500	181433500	0.5241730802229669
chr3	181432600	181433600	0.9067033158186656
chr3	181432700	181433700	0.9778632051496902
chr3	181432800	181433800	1.640888283341833
chr3	181432900	181433900	1.491222659224143
chr3	181433000	181434000	1.067331606850197
chr3	181433100	181434100	1.2993227277066441
chr3	181433200	181434200	1.4739869845880569
chr3	181433300	181434300	1.5482677076379558
chr3	181433400	181434400	1.434175949691719
chr3	181433500	181434500	1.2850156292859471
chr3	181433600	181434600	0.5182361277572264
chr3	181433700	181434700	0.2658379070893641
chr3	181433800	181434800	-0.5380970526690789
chr3	181433900	181434900	-0.8274072725746222
chr3	181434000	181435000	-0.9466062289017491
chr3	181434100	181435100	-1.6503187337921608
chr3	181434200	181435200	-2.198715317311549
chr3	181434300	181435300	-1.6294171518829068
chr3	181434400	181435400	-1.529388806070774
chr3	181434500	181435500	-1.1088971790748068
chr3	181434600	181435600	-0.7705026397304163
chr3	181434700	181435700	-0.12268782395469124
chr3	181434800	181435800	0.5536541130484307
chr3	181434900	181435900	1.5174323624859467
chr3	181435000	181436000	1.5080020627712012
chr3	181435100	181436100	1.7359127809037629
chr3	181435200	181436200	1.8064591342309035
chr3	181435300	181436300	1.360729132535529
chr3	181435400	181436400	1.0589959792390915
chr3	181435500	181436500	1.255143899827657
chr3	181435600	181436600	1.2284741674264952
chr3	181435700	181436700	1.0255906713873246
chr3	181435800	181436800	1.090894815901577
chr3	181435900	181436900	1.4688406749773455
chr3	181436000	181437000	2.0460604435368976
chr3	181436100	181437100	2.456428895165818
chr3	181436200	181437200	2.6316137532861688
chr3	181436300	181437300	1.8224956049265348
chr3	181436400	181437400	2.2651896042552786
chr3	181436500	181437500	1.7678194201572353
chr3	181436600	181437600	1.7697811982336238
chr3	181436700	181437700	1.337863803977668
chr3	181436800	181437800	0.9103586807845324
chr3	181436900	181437900	0.15794530048914093
chr3	181437000	181438000	-0.3294889524294921
chr3	181437100	181438100	-0.636078125059678
chr3	181437200	181438200	-0.6631935051678522
chr3	181437300	181438300	-0.12242986645935584
chr3	181437400	181438400	-0.9348246018776956
chr3	181437500	181438500	-0.7944363510214781
chr3	181437600	181438600	-0.7779338545621193
chr3	181437700	181438700	-0.021457169577403092
chr3	181437800	181438800	0.008105740900460519
chr3	181437900	181438900	0.034422017824532816
chr3	181438000	181439000	1.627829873332305
chr3	181438100	181439100	1.7915308188204548
chr3	181438200	181439200	1.811894189398004
chr3	181438300	181439300	2.037566983189316
chr3	181438400	181439400	2.100007245447612
chr3	181438500	181439500	2.4987764772861056
chr3	181438600	181439600	2.5170358008524585
chr3	181438700	181439700	2.1447697898692444
chr3	181438800	181439800	2.5332679067454498
chr3	181438900	181439900	2.169408533003601
chr3	181439000	181440000	1.5489508363376385
chr3	181439100	181440100	1.6674060274197096
chr3	181439200	181440200	1.5120278918394283
chr3	181439300	181440300	1.4913534666802528
chr3	181439400	181440400	1.999501577520799
chr3	181439500	181440500	1.5978802575551494
chr3	181439600	181440600	1.7629985941132988
chr3	181439700	181440700	2.0861973726355783
chr3	181439800	181440800	1.7430669802030705
chr3	181439900	181440900	2.3424917134517136
chr3	181440000	181441000	2.4923000582408155
chr3	181440100	181441100	2.4995296140561067
chr3	181440200	181441200	3.1236553402418537
chr3	181440300	181441300	2.83706912492463
chr3	181440400	181441400	1.2759726401635163
chr3	181440500	181441500	0.9503235083224496
chr3	181440600	181441600	0.8853240505657674
chr3	181440700	181441700	1.5890232303987168
chr3	181440800	181441800	2.2394495534934475
chr3	181440900	181441900	2.8826856049050082
chr3	181441000	181442000	2.5302815989563037
chr3	181441100	181442100	2.0155998415930267
chr3	181441200	181442200	1.7693542034300649
chr3	181441300	181442300	1.5711997029560787
chr3	181441400	181442400	2.046305706228924
chr3	181441500	181442500	2.4655534891180104
chr3	181441600	181442600	2.5862183407554133
chr3	181441700	181442700	1.789189689679216
chr3	181441800	181442800	0.7897504047774941
chr3	181441900	181442900	0.4755805317323051
chr3	181442000	181443000	1.2146014938829897
chr3	181442100	181443100	1.3189460044323824
chr3	181442200	181443200	1.2878753290036409
chr3	181442300	181443300	1.1726926650047689
chr3	181442400	181443400	1.4928946931706204
chr3	181442500	181443500	1.3252580393917197
chr3	181442600	181443600	1.2348287347103275
chr3	181442700	181443700	1.6745891595666067
chr3	181442800	181443800	2.6702953437110426
chr3	181442900	181443900	2.3465023582871707
chr3	181443000	181444000	1.8367383327543239
chr3	181443100	181444100	1.3751737571534175
chr3	181443200	181444200	1.147312745465862
chr3	181443300	181444300	1.6668247562541212
chr3	181443400	181444400	1.1335244060090772
chr3	181443500	181444500	1.3471551111278999
chr3	181443600	181444600	0.9267364831694972
chr3	181443700	181444700	1.0750558605747906
chr3	181443800	181444800	0.7341001443739187
chr3	181443900	181444900	1.3604180566706077
chr3	181444000	181445000	1.725479039188555
chr3	181444100	181445100	2.369005230385495
chr3	181444200	181445200	2.3540929367916483
chr3	181444300	181445300	2.2869705515857657
chr3	181444400	181445400	2.1530038756680026
chr3	181444500	181445500	1.4458125523788323
chr3	181444600	181445600	1.7819789337534204
chr3	181444700	181445700	1.5109328773228623
chr3	181444800	181445800	1.4961956023537857
chr3	181444900	181445900	0.9000952606518777
chr3	181445000	181446000	0.307211684256396
chr3	181445100	181446100	0.03447717483879152
chr3	181445200	181446200	-0.20584432905725164
chr3	181445300	181446300	-0.6352509813139441
chr3	181445400	181446400	-0.1685250435413737
chr3	181445500	181446500	1.019024707331933
chr3	181447100	181448100	1.2499760175281989
chr3	181447200	181448200	1.090170523461656
chr3	181447300	181448300	0.9756057034091279
chr3	181447400	181448400	1.0268775870137383
chr3	181447500	181448500	1.1332095458813185
chr3	181447600	181448600	1.1295792003984035
chr3	181449700	181450700	0.7776038261735218
chr3	181449800	181450800	0.9337444129092738
chr3	181449900	181450900	0.9419621358986244
chr3	181450000	181451000	0.9394791045867152
chr3	181450100	181451100	0.9492074336467724
chr3	181450200	181451200	1.4346325015497732
chr3	181450300	181451300	1.6344016031296376
chr3	181450400	181451400	2.0474384060054924
chr3	181450500	181451500	1.8238839471542272
chr3	181450600	181451600	1.8510561965801
chr3	181450700	181451700	2.2021023692107224
chr3	181450800	181451800	2.3234812585253666
chr3	181450900	181451900	3.3984268112531946
chr3	181451000	181452000	3.5284206157774034
chr3	181451100	181452100	3.4016401587315395
chr3	181451200	181452200	3.141950743906337
chr3	181451300	181452300	2.8594808093404094
chr3	181451400	181452400	2.5566054069654727
chr3	181451500	181452500	2.578783788616577
chr3	181451600	181452600	2.7746996433416182
chr3	181451700	181452700	2.5919505620065784
chr3	181451800	181452800	2.873099913530847
chr3	181451900	181452900	2.233742588228892
chr3	181452000	181453000	1.59787199185514
chr3	181452100	181453100	1.6056557702678358
chr3	181452200	181453200	1.5445790840350624
chr3	181452300	181453300	1.7081306069193407
chr3	181452400	181453400	1.8618273822949511
chr3	181452500	181453500	1.3316945297501608
chr3	181452600	181453600	0.9473856465427746
chr3	181452700	181453700	1.0227701455268006
chr3	181452800	181453800	0.3599701311063295
chr3	181452900	181453900	-0.5270720977931485
chr3	181453000	181454000	-0.5319333275073141
chr3	181453100	181454100	-0.506132406994541
chr3	181453200	181454200	-0.25427786650373485
chr3	181453300	181454300	-0.2258615761523944
chr3	181453400	181454400	-0.6941252252523551
chr3	181453500	181454500	-0.3956220443762104
chr3	181453600	181454600	-0.5414277430459411
chr3	181453700	181454700	-0.2769233034668546
chr3	181453800	181454800	0.330368568434012
chr3	181453900	181454900	1.2916722746263998
chr3	181454000	181455000	1.7532601657801203
chr3	181454100	181455100	2.6039639720124024
chr3	181454200	181455200	2.669677243707468
chr3	181454300	181455300	2.3879952789471908
chr3	181454400	181455400	2.799557699877208
chr3	181455100	181456100	-0.6491417624375126
chr3	181455200	181456200	-0.2484442981547526
chr3	181455300	181456300	-0.24872203153660044
chr3	181455400	181456400	-0.3869499987076835
chr3	181455500	181456500	0.012704332904279008
chr3	181455600	181456600	0.9041695920273009
chr3	181455700	181456700	0.9249432160938428
chr3	181455800	181456800	0.0998650012004512
chr3	181455900	181456900	0.4809121772091919
chr3	181456000	181457000	0.5757579403624026
chr3	181456100	181457100	0.4898504895276024
chr3	181456200	181457200	0.18134035338092566
chr3	181456300	181457300	1.135871868846238
chr3	181456400	181457400	1.2687541487071434
chr3	181456500	181457500	1.0003574257045655
chr3	181456600	181457600	1.0237863994296923
chr3	181456700	181457700	1.126615966675824
chr3	181456800	181457800	1.1774834912895509
chr3	181456900	181457900	1.3193810577696583
chr3	181457000	181458000	2.0691665333104328
chr3	181457100	181458100	2.4083197755551606
chr3	181457200	181458200	2.30032408686569
chr3	181457300	181458300	1.6725555064899411
chr3	181457400	181458400	1.6183428974937442
chr3	181457500	181458500	1.1715312086900267
chr3	181457600	181458600	0.9358334949378408
chr3	181457700	181458700	1.2761346951398942
chr3	181457800	181458800	1.9468797180459736
chr3	181457900	181458900	1.7753020077925503
chr3	181458000	181459000	1.0056005766627572
chr3	181458100	181459100	0.9692642898950492
chr3	181458200	181459200	1.4946633761207695
chr3	181458300	181459300	1.243813338126914
chr3	181458400	181459400	1.2526069142080096
chr3	181458500	181459500	1.4387881351670515
chr3	181458600	181459600	2.023233472778444
chr3	181458700	181459700	1.4298337337079927
chr3	181458800	181459800	1.1685065028538697
chr3	181458900	181459900	0.8949202822776775
chr3	181459000	181460000	1.1783579040909395
chr3	181459100	181460100	1.0858390466774253
chr3	181459200	181460200	0.6894740684549133
chr3	181459300	181460300	0.6971353318239066
chr3	181459400	181460400	0.4616595806909789
chr3	181459500	181460500	0.6061402718775687
chr3	181459600	181460600	-0.32034630768541605
chr3	181459700	181460700	-0.5690973380960825
chr3	181459800	181460800	-0.6436265981543444
chr3	181459900	181460900	-0.6178726512246837
chr3	181460000	181461000	-0.6979781541529516
chr3	181460100	181461100	-0.29279279649043266
chr3	181460200	181461200	0.0563574403303282
chr3	181460300	181461300	0.2907095537632993
chr3	181460400	181461400	1.0255629486633109
chr3	181460500	181461500	0.9922791066100336
chr3	181460600	181461600	1.3756465493612242
chr3	181460700	181461700	2.391870988304055
chr3	181460800	181461800	2.6151687337401768
chr3	181460900	181461900	2.784185195289328
chr3	181461000	181462000	2.3447255997706784
chr3	181461100	181462100	1.5219502718741091
chr3	181461200	181462200	1.6960847623407111
chr3	181461300	181462300	2.071084531752737
chr3	181461400	181462400	1.6388485388157956
chr3	181461500	181462500	1.6964655709052188
chr3	181461600	181462600	2.2033894229566973
chr3	181461700	181462700	0.8701018545756626
chr3	181461800	181462800	0.7056719602099368
chr3	181461900	181462900	0.9933286804229524
chr3	181462000	181463000	0.9144861167770865
chr3	181462100	181463100	1.3144217865454362
chr3	181462200	181463200	1.5564209750374092
chr3	181462300	181463300	1.0252069932025172
chr3	181462400	181463400	0.8970711314144018
chr3	181462500	181463500	0.747889887328465
chr3	181462600	181463600	0.2117544269409888
chr3	181463700	181464700	0.9749420278882068
chr3	181463800	181464800	0.973039011289112
chr3	181463900	181464900	1.3750143782754791
chr3	181464000	181465000	2.1759640708355588
chr3	181464100	181465100	1.1715121617191584
chr3	181464200	181465200	1.0094209449556106
chr3	181464300	181465300	0.9559409295766692
chr3	181464400	181465400	1.0289372262287428
chr3	181464500	181465500	1.0885259259724456
chr3	181464600	181465600	1.069862807538653
chr3	181464700	181465700	1.062659185667877
chr3	181464800	181465800	1.0448926953965727
chr3	181464900	181465900	1.2621620730017855
chr3	181465000	181466000	0.9952618997002667
chr3	181465100	181466100	0.8769073603292529
chr3	181465200	181466200	1.2296240006818062
chr3	181465300	181466300	1.2690423569847151
chr3	181465400	181466400	0.6511834053798253
chr3	181465800	181466800	1.0268027987220971
chr3	181465900	181466900	1.5165471470084346
chr3	181466000	181467000	0.6027203047698849
chr3	181466100	181467100	0.6486186958853682
chr3	181466200	181467200	0.4368561376476741
chr3	181466300	181467300	0.5318064595803749
chr3	181466400	181467400	0.21432268452402398
chr3	181466500	181467500	0.3503272385694533
chr3	181466600	181467600	0.236718783479512
chr3	181466700	181467700	-0.007997772017191727
chr3	181466800	181467800	-0.0701144360299829
chr3	181466900	181467900	-0.5991325102100569
chr3	181467000	181468000	-0.2933082677413462
chr3	181467100	181468100	-0.1968852492089272
chr3	181467200	181468200	-0.08260941951992301
chr3	181467300	181468300	-0.14741656361585326
chr3	181467400	181468400	0.33179168571310386
chr3	181467500	181468500	-0.014490170842150209
chr3	181467600	181468600	-0.2903548555689765
chr3	181467700	181468700	-0.1872373256763568
chr3	181467800	181468800	-0.2804157824106152
chr3	181467900	181468900	-0.1517374029126551
chr3	181468000	181469000	0.023218930135527168
chr3	181468100	181469100	-0.0416196657261104
chr3	181468200	181469200	0.12981748607653476
chr3	181468300	181469300	-0.1738738667189978
chr3	181468400	181469400	-0.1858568829737373
chr3	181468500	181469500	0.08662817422402007
chr3	181468600	181469600	0.7673557695771029
chr3	181468700	181469700	0.5370964981679746
chr3	181468800	181469800	0.6410741093479525
chr3	181468900	181469900	0.8138261418641503
chr3	181469000	181470000	1.1351240982607216
chr3	181469100	181470100	1.3851720140154318
chr3	181469200	181470200	0.8724259592920617
chr3	181469300	181470300	1.4871815388695149
chr3	181469400	181470400	1.1706565316624875
chr3	181469500	181470500	1.2791903591508538
chr3	181469600	181470600	0.8388029988970557
chr3	181469700	181470700	1.388946519841972
chr3	181469800	181470800	1.4988476015655512
chr3	181469900	181470900	1.409539655867528
chr3	181470000	181471000	1.4640628373614448
chr3	181470100	181471100	1.2572249182538584
chr3	181470200	181471200	1.7066373269301591
chr3	181470300	181471300	0.7630822557488279
chr3	181470400	181471400	1.0786358554317552
chr3	181470500	181471500	1.0496393726949031
chr3	181473000	181474000	1.1078687973400065
chr3	181473100	181474100	1.4703985750326112
chr3	181475300	181476300	-0.12262028062840095
chr3	181475400	181476400	-0.6751592312682516
chr3	181475500	181476500	-0.5439909884240666
chr3	181475600	181476600	-0.8988254885242217
chr3	181475700	181476700	-0.4145047582337176
chr3	181475800	181476800	-0.45437362355546707
chr3	181475900	181476900	-0.3051759987612295
chr3	181476000	181477000	-0.8471667615671722
chr3	181476100	181477100	-0.27519070621621045
chr3	181476200	181477200	-0.938504589489648
chr3	181476300	181477300	0.2157606856456694
chr3	181476400	181477400	0.9906168741235056
chr3	181476500	181477500	1.3261697156860526
chr3	181476600	181477600	1.5143769880568652
chr3	181476700	181477700	0.9029190015385632
chr3	181476800	181477800	0.6392794798818411
chr3	181476900	181477900	-0.1745339932375145
chr3	181477000	181478000	-0.5425131294095662
chr3	181477100	181478100	-0.5558462022171011
chr3	181477200	181478200	-0.20573180824257206
chr3	181477300	181478300	-0.3916636028237279
chr3	181477400	181478400	-1.0749465646601035
chr3	181477500	181478500	-1.4136694666971044
chr3	181477600	181478600	-1.5860938634548982
chr3	181477700	181478700	-1.2543080683981402
chr3	181477800	181478800	-0.6890651645211051
chr3	181477900	181478900	0.20450505158760515
chr3	181478000	181479000	1.2032395334306925
chr3	181478100	181479100	0.7097717121917083
chr3	181478200	181479200	0.6282587486132316
chr3	181478300	181479300	0.2085767580418015
chr3	181478400	181479400	0.3454640356078537
chr3	181478500	181479500	0.2427439806963338
chr3	181478600	181479600	0.3557939950418951
chr3	181478700	181479700	-0.09258189900755688
chr3	181478800	181479800	-0.4225541577477769
chr3	181478900	181479900	-0.8191781858510384
chr3	181479000	181480000	-1.1410213954689272
chr3	181479100	181480100	-1.3835672769810663
chr3	181482000	181483000	-0.11723947444157563
chr3	181482100	181483100	0.3634935999721503
chr3	181482200	181483200	-0.39737084301324266
chr3	181482300	181483300	-0.3467108176334628
chr3	181482400	181483400	-0.15797632434886852
chr3	181482500	181483500	0.4633071572110674
chr3	181482600	181483600	0.7126486716993893
chr3	181482700	181483700	0.6867864942817168
chr3	181482800	181483800	1.8254410515661268
chr3	181482900	181483900	2.269230482761772
chr3	181483000	181484000	1.3561300073843094
chr3	181483100	181484100	1.2381105788330802
chr3	181483200	181484200	1.8809454426780803
chr3	181483300	181484300	1.4109319459882543
chr3	181483400	181484400	1.2346195541082738
chr3	181483500	181484500	1.0702640504807346
chr3	181483600	181484600	1.205829094867248
chr3	181483700	181484700	1.2698384948347219
chr3	181483800	181484800	0.4365827066835283
chr3	181483900	181484900	0.6198691529149789
chr3	181484000	181485000	1.038971384269055
chr3	181484100	181485100	-0.10686318183705608
chr3	181484200	181485200	-0.8389245724308227
chr3	181484300	181485300	-0.2269341824758609
chr3	181484400	181485400	-0.4780772768554644
chr3	181484500	181485500	-0.38156540572536346
chr3	181484600	181485600	-0.7650476894472953
chr3	181484700	181485700	-0.8702302485870591
chr3	181484800	181485800	-1.4593547492088623
chr3	181484900	181485900	-1.6059645148179225
chr3	181485000	181486000	-1.9758957360237301
chr3	181485100	181486100	-1.3661254598327752
chr3	181485200	181486200	-0.7684524949768883
chr3	181485300	181486300	-0.9898910077693728
chr3	181485400	181486400	-0.4233185724876504
chr3	181485500	181486500	-0.1913322434930983
chr3	181485600	181486600	0.5341894869159736
chr3	181487400	181488400	1.9761074656575544
chr3	181487500	181488500	1.7715785700557682
chr3	181487600	181488600	1.6766416805767366
chr3	181487700	181488700	2.1435348979901474
chr3	181487800	181488800	1.8275019367890908
chr3	181487900	181488900	1.700336007403549
chr3	181488000	181489000	1.6099444876142956
chr3	181488100	181489100	2.208722112830304
chr3	181488200	181489200	1.4870613441167415
chr3	181488300	181489300	0.8253372230458453
chr3	181488400	181489400	1.342519358275141
chr3	181488500	181489500	1.454669803772738
chr3	181488600	181489600	1.8578464160865629
chr3	181488700	181489700	1.3484648075547812
chr3	181488800	181489800	1.3231571937738236
chr3	181488900	181489900	1.566491197211413
chr3	181489000	181490000	1.4405317353660096
chr3	181489100	181490100	0.8105595636702072
chr3	181489200	181490200	0.9172959875123364
chr3	181489300	181490300	1.3797973067878408
chr3	181489400	181490400	1.3793136859849489
chr3	181489500	181490500	1.446777479490376
chr3	181489600	181490600	1.2087831720040156
chr3	181489700	181490700	1.5898937569411598
chr3	181489800	181490800	-0.9801951312810866
chr3	181489900	181490900	-1.5686526123213211
chr3	181490000	181491000	-2.5626113936398993
chr3	181490100	181491100	-1.4559847546622229
chr3	181490200	181491200	-1.2083771026683343
chr3	181490300	181491300	-1.0701971684448102
chr3	181490400	181491400	-0.5223502604161201
chr3	181490500	181491500	-0.3716996171512487
chr3	181490600	181491600	-0.29501504872250306
chr3	181490700	181491700	-0.1738176511290705
chr3	181490800	181491800	1.7600864780407115
chr3	181490900	181491900	0.6619838301117209
chr3	181491000	181492000	1.019959601259515
chr3	181491100	181492100	-0.13996634662586555
chr3	181491200	181492200	-0.5577540877446877
chr3	181491300	181492300	-1.3691530373181398
chr3	181491400	181492400	-1.6147886823997484
chr3	181491500	181492500	-1.6994342102743016
chr3	181491600	181492600	-1.9169607101103008
chr3	181491700	181492700	-1.880235910519498
chr3	181491800	181492800	-1.627970785603537
chr3	181491900	181492900	-1.2677123286549294
chr3	181492000	181493000	-1.6634499847164512
chr3	181492100	181493100	-0.7674436720415508
chr3	181492200	181493200	-0.3660436616050481
chr3	181492300	181493300	0.254797119042568
chr3	181492400	181493400	-0.057871502337041275
chr3	181492500	181493500	-0.2225709327951469
chr3	181492600	181493600	0.7597839704210674
chr3	181492700	181493700	0.8078616302017421
chr3	181492800	181493800	0.6732940615149989
chr3	181492900	181493900	0.7298582463670639
chr3	181493000	181494000	0.8112982101428736
chr3	181493100	181494100	0.6407990559172023
chr3	181493200	181494200	0.6080727924769834
chr3	181493300	181494300	0.7404878873015839
chr3	181493400	181494400	1.0637458457888946
chr3	181493500	181494500	1.1604469208934651
chr3	181493600	181494600	-0.09465593491662967
chr3	181493700	181494700	-0.6512398079695615
chr3	181493800	181494800	-0.9725230637274316
chr3	181493900	181494900	-0.4269611132579305
chr3	181494000	181495000	-0.04414631656730891
chr3	181494100	181495100	-0.09982143903991443
chr3	181494200	181495200	0.2213102702403392
chr3	181494300	181495300	0.5873680250663961
chr3	181494400	181495400	0.6338723169311912
chr3	181494500	181495500	1.0127346618861692
chr3	181494600	181495600	1.85803723760305
chr3	181494700	181495700	2.3617867434618844
chr3	181494800	181495800	2.9171781172160745
chr3	181494900	181495900	2.7136095212891056
chr3	181495000	181496000	2.874927692797386
chr3	181495100	181496100	3.396115755436607
chr3	181495200	181496200	2.9481165831230096
chr3	181495300	181496300	2.511732921301089
chr3	181495400	181496400	2.525301728936401
chr3	181495500	181496500	2.1266600963443705
chr3	181495600	181496600	2.1260345887942806
chr3	181495700	181496700	2.1033651949704715
chr3	181495800	181496800	1.6003309264033196
chr3	181495900	181496900	1.8221602391453264
chr3	181496000	181497000	2.0439626010231238
chr3	181496100	181497100	1.5968642424740416
chr3	181496200	181497200	1.532174353088538
chr3	181496300	181497300	2.3607854348717114
chr3	181496400	181497400	2.384091907445627
chr3	181496500	181497500	2.367814719928402
chr3	181496600	181497600	2.4316987330242337
chr3	181496700	181497700	2.65623487879654
chr3	181496800	181497800	2.9331388897922714
chr3	181496900	181497900	2.7841121189318976
chr3	181497000	181498000	1.9567710694288456
chr3	181497100	181498100	2.062242185318091
chr3	181497200	181498200	2.5081316047499733
chr3	181497300	181498300	1.8289106602027072
chr3	181497400	181498400	1.6391009036100876
chr3	181497500	181498500	1.314632986899227
chr3	181497600	181498600	1.6679835694198704
chr3	181497700	181498700	1.2793834615313624
chr3	181497800	181498800	1.324919178109189
chr3	181497900	181498900	0.9265238203673624
chr3	181498000	181499000	1.7539576807463866
chr3	181498100	181499100	1.6020268733883292
chr3	181498200	181499200	1.723044331362805
chr3	181498300	181499300	1.7623584369754388
chr3	181498400	181499400	2.057799658194388
chr3	181498500	181499500	2.7347801486855685
chr3	181498600	181499600	1.8664905360274169
chr3	181498700	181499700	1.8396841569704143
chr3	181498800	181499800	1.590151842935853
chr3	181498900	181499900	2.048485501678557
chr3	181499000	181500000	1.6369536661016033
chr3	181499100	181500100	1.7202532932596508
chr3	181500000	181501000	0.604774299093742
chr3	181500100	181501100	0.5269055158037214
chr3	181500200	181501200	0.5777698301552923
chr3	181500300	181501300	-0.20282624735868812
chr3	181500400	181501400	0.07026782146877394
chr3	181500500	181501500	0.6076683962531252
chr3	181500600	181501600	0.4358583534328024
chr3	181500700	181501700	-0.03061393059398345
chr3	181500800	181501800	-0.1014281785112452
chr3	181500900	181501900	0.40891106890916906
chr3	181501000	181502000	0.6444488924529194
chr3	181501100	181502100	0.9387335930604528
chr3	181501200	181502200	1.138821126153552
chr3	181501300	181502300	1.8091318887311392
chr3	181501400	181502400	1.2279822120727937
chr3	181501500	181502500	1.0550925097865658
chr3	181501600	181502600	0.6449811553964967
chr3	181501700	181502700	1.2140132259809202
chr3	181501800	181502800	0.5947498643710699
chr3	181501900	181502900	0.2916601346657277
chr3	181502000	181503000	0.01747677771238956
chr3	181502100	181503100	0.010429755652692071
chr3	181502200	181503200	-0.32316028400504865
chr3	181502300	181503300	0.004773258576476072
chr3	181502400	181503400	0.6374057711949663
chr3	181502500	181503500	0.7697268736814759
chr3	181502600	181503600	0.9429813985778418
chr3	181502700	181503700	0.8507177847546771
chr3	181502800	181503800	1.2357693372376843
chr3	181502900	181503900	0.9164693225904074
chr3	181503000	181504000	0.9242307024688166
chr3	181503100	181504100	1.1697124116839772
chr3	181503200	181504200	1.3546665780063327
chr3	181503300	181504300	1.3593810052578696
chr3	181503400	181504400	1.1889304495953383
chr3	181503500	181504500	1.4871075723471598
chr3	181503600	181504600	2.404586327741686
chr3	181503700	181504700	2.569881737321948
chr3	181503800	181504800	2.9432705474046035
chr3	181503900	181504900	4.002714850723883
chr3	181504000	181505000	4.070285698781123
chr3	181504100	181505100	3.70532487000182
chr3	181504200	181505200	3.7942344606188314
chr3	181504300	181505300	3.4132544614621323
chr3	181504400	181505400	3.575387077391584
chr3	181504500	181505500	2.9578364424069785
chr3	181504600	181505600	2.244083854385845
chr3	181504700	181505700	1.9971108906820243
chr3	181504800	181505800	2.0129772017663394
chr3	181504900	181505900	1.3967132888367972
chr3	181505000	181506000	0.8244126431624994
chr3	181505100	181506100	0.4352305402310584
chr3	181505200	181506200	0.021864599001012768
chr3	181505300	181506300	0.2647367092379918
chr3	181505400	181506400	-0.29793474616022503
chr3	181505500	181506500	-0.22115194574936128
chr3	181505600	181506600	-0.3497236381110444
chr3	181505700	181506700	0.1996108353448083
chr3	181505800	181506800	-0.0060199297429703105
chr3	181505900	181506900	-0.20306584220540386
chr3	181506000	181507000	-0.2908624970127809
chr3	181506100	181507100	-0.3802402852868931
chr3	181506200	181507200	0.06197473255801736
chr3	181506300	181507300	0.12631783790577442
chr3	181507800	181508800	0.4779429875712816
chr3	181507900	181508900	-0.3187554744544567
chr3	181508000	181509000	-0.2686569116069922
chr3	181508100	181509100	-0.5455840569220686
chr3	181508200	181509200	-0.4681253806492076
chr3	181508300	181509300	-0.5017318543268521
chr3	181508400	181509400	-1.1613020256434086
chr3	181508500	181509500	-0.24785301053670125
chr3	181508600	181509600	-0.8052868239968342
chr3	181508700	181509700	-0.5166219635892856
chr3	181508800	181509800	-0.980326382691878
chr3	181508900	181509900	-1.0428611269779329
chr3	181509000	181510000	0.008147153835526973
chr3	181509100	181510100	-0.2055853709976032
chr3	181509200	181510200	0.14413554242633245
chr3	181509300	181510300	0.4087876832758424
chr3	181509400	181510400	0.5393549592904677
chr3	181509500	181510500	-0.1358352346674625
chr3	181509600	181510600	0.5874651525449294
chr3	181509700	181510700	0.3100363032957722
chr3	181509800	181510800	0.8402908095506345
chr3	181509900	181510900	1.549910599777663
chr3	181510000	181511000	1.2322814198081729
chr3	181510100	181511100	1.660121819782137
chr3	181510200	181511200	1.7449923351454042
chr3	181510300	181511300	1.9631621316876409
chr3	181510400	181511400	2.397691326943582
chr3	181510500	181511500	2.484288849031313
chr3	181510600	181511600	2.008704023285291
chr3	181510700	181511700	1.4164506118935074
chr3	181510800	181511800	1.1773191159428007
chr3	181510900	181511900	1.2344067440948334
chr3	181511000	181512000	1.2445456495338711
chr3	181511100	181512100	0.9324623058736804
chr3	181511200	181512200	0.6193395905900335
chr3	181511300	181512300	0.6536311492602519
chr3	181511400	181512400	0.4164780784629036
chr3	181511500	181512500	0.8715515620929201
chr3	181511600	181512600	1.2455505380115857
chr3	181511700	181512700	2.0657281221649773
chr3	181511800	181512800	2.13829466099261
chr3	181511900	181512900	1.9948017578069408
chr3	181512000	181513000	2.187255512133993
chr3	181512100	181513100	2.541930103489317
chr3	181512200	181513200	2.4834274532125025
chr3	181512300	181513300	2.2556201502599844
chr3	181512400	181513400	2.4996922579306267
chr3	181512500	181513500	1.9491111077329024
chr3	181512600	181513600	1.6039805487980747
chr3	181514200	181515200	0.247839794258365
chr3	181514300	181515300	0.14306586177936198
chr3	181514400	181515400	0.7232612333073527
chr3	181514500	181515500	0.4041338814501209
chr3	181514600	181515600	0.32573757127354713
chr3	181514700	181515700	0.2560679322015812
chr3	181514800	181515800	0.7850137102048014
chr3	181514900	181515900	0.9772290569809704
chr3	181515000	181516000	0.9444573862062663
chr3	181515100	181516100	0.7166206993753951
chr3	181515200	181516200	0.7078103275574741
chr3	181515300	181516300	0.7993430525244856
chr3	181515400	181516400	0.14079989399213386
chr3	181515500	181516500	0.333758868690791
chr3	181516600	181517600	1.5057635716444857
chr3	181516700	181517700	2.0846051266523764
chr3	181516800	181517800	2.0082826510133875
chr3	181516900	181517900	1.6994751504962302
chr3	181517000	181518000	1.3478258222524357
chr3	181517100	181518100	0.2949336052010744
chr3	181517200	181518200	0.8890306916990854
chr3	181517300	181518300	1.1443953503636826
chr3	181517400	181518400	1.3238370760985096
chr3	181517500	181518500	1.282108390753152
chr3	181517600	181518600	0.9929492104714179
chr3	181517700	181518700	0.8243105664974973
chr3	181517800	181518800	0.338142411715736
chr3	181517900	181518900	0.5214752928334203
chr3	181519400	181520400	2.074812892776422
chr3	181519500	181520500	1.6302282633921166
chr3	181519600	181520600	0.8772532348853428
chr3	181519700	181520700	0.6233379806033806
chr3	181519800	181520800	0.14343676719540815
chr3	181519900	181520900	-0.022857384650036897
chr3	181520000	181521000	-0.33051796011170165
chr3	181520100	181521100	-0.09355314906503764
chr3	181520200	181521200	0.2032282921797355
chr3	181520300	181521300	-0.17774768606821328
chr3	181520400	181521400	-0.16901560594044648
chr3	181520500	181521500	0.2732833499996946
chr3	181520600	181521600	0.5373113346757967
chr3	181520700	181521700	0.4797299465984386
chr3	181520800	181521800	0.9024785016201388
chr3	181520900	181521900	0.9336491298493136
chr3	181521000	181522000	1.351172941195042
chr3	181521100	181522100	1.8282491547363449
chr3	181521200	181522200	1.78658452380044
chr3	181521300	181522300	1.7358577105529016
chr3	181521400	181522400	2.1359365845516503
chr3	181521500	181522500	1.7777015474708793
chr3	181521600	181522600	1.2703519400909526
chr3	181521700	181522700	1.7058513484461522
chr3	181521800	181522800	1.3415174912917662
chr3	181521900	181522900	2.0418304918461447
chr3	181522000	181523000	1.3536167532318177
chr3	181522100	181523100	0.4371636440155424
chr3	181522200	181523200	0.3699275662332317
chr3	181522300	181523300	1.0576427281769052
chr3	181522800	181523800	1.2318865623580346
chr3	181523400	181524400	0.3955354384924393
chr3	181523500	181524500	0.1514917863340031
chr3	181523600	181524600	0.2630236501284074
chr3	181523700	181524700	0.6888791078735275
chr3	181523800	181524800	1.33668597159954
chr3	181523900	181524900	0.9864548461601004
chr3	181524000	181525000	1.20017944365838
chr3	181524100	181525100	1.4710881824814903
chr3	181524200	181525200	1.4378049433312308
chr3	181524300	181525300	1.385273189139231
chr3	181524400	181525400	0.7565295633017651
chr3	181524500	181525500	1.249659371871063
chr3	181524600	181525600	1.5132477328412168
chr3	181524700	181525700	1.244175236642768
chr3	181524800	181525800	0.04831642894301453
chr3	181524900	181525900	0.2093894359767651
chr3	181525000	181526000	-0.02858212498996707
chr3	181525100	181526100	0.6347475303915239
chr3	181525200	181526200	0.2847259868834637
chr3	181525300	181526300	0.4404332872683581
chr3	181525400	181526400	0.8730467024580185
chr3	181525500	181526500	0.5225415124621077
chr3	181525600	181526600	-0.03560594628303155
chr3	181525700	181526700	-0.06071272489095605
chr3	181525800	181526800	0.4075623673002133
chr3	181525900	181526900	0.2528992841491436
chr3	181526000	181527000	0.8342912345641684
chr3	181526100	181527100	-0.3139634258399378
chr3	181526200	181527200	0.02955678314598097
chr3	181526300	181527300	0.2639818686883022
chr3	181526400	181527400	0.3082518478217032
chr3	181526500	181527500	0.045563180615795854
chr3	181526600	181527600	0.6075394374249508
chr3	181526700	181527700	0.35744716782890656
chr3	181526800	181527800	0.7989307100566042
chr3	181526900	181527900	1.6133864943053602
chr3	181527000	181528000	1.2087999053244698
chr3	181527100	181528100	2.0803105378112874
chr3	181527200	181528200	2.189889200297476
chr3	181527300	181528300	2.735166523441804
chr3	181527400	181528400	2.8353240841492067
chr3	181527500	181528500	3.097787879700483
chr3	181527600	181528600	2.5759525280551547
chr3	181527700	181528700	3.0411050905860253
chr3	181527800	181528800	3.199145984168209
chr3	181527900	181528900	2.3518353175109623
chr3	181528000	181529000	2.7707673687961205
chr3	181528100	181529100	2.0119426590602423
chr3	181528200	181529200	1.6093019890524496
chr3	181528300	181529300	1.1429020457471826
chr3	181528400	181529400	0.8048620523724096
chr3	181528500	181529500	0.8893447454435035
chr3	181529600	181530600	0.6949810297222293
chr3	181529700	181530700	1.139645006422611
chr3	181529800	181530800	0.9154865583670978
chr3	181529900	181530900	0.3615327697310179
chr3	181530000	181531000	-0.260701659490367
chr3	181530100	181531100	-0.3083566491238934
chr3	181530200	181531200	0.4440892805414845
chr3	181530300	181531300	1.0954904423657286
chr3	181530400	181531400	0.3672897270275435
chr3	181530500	181531500	0.07556793781188392
chr3	181530600	181531600	-0.19506715727761764
chr3	181530700	181531700	-0.6289027572758171
chr3	181530800	181531800	-0.4829075238790301
chr3	181530900	181531900	-0.1762261236549412
chr3	181531000	181532000	0.9010671672815244
chr3	181531100	181532100	0.9510839728965844
chr3	181531200	181532200	-0.013985092942812515
chr3	181531300	181532300	0.07094650426446751
chr3	181531400	181532400	0.5766494711561628
chr3	181531500	181532500	1.3362522080724974
chr3	181531600	181532600	1.3844344468275147
chr3	181531700	181532700	1.2827265006459565
chr3	181533500	181534500	2.107493936670738
chr3	181533600	181534600	2.168838239821664
chr3	181533700	181534700	1.8875884547056159
chr3	181533800	181534800	1.3953280537474295
chr3	181533900	181534900	1.581274194030542
chr3	181534000	181535000	1.72934088111925
chr3	181534100	181535100	1.9570085049485584
chr3	181534200	181535200	1.6936698222515674
chr3	181534300	181535300	1.9328330405237604
chr3	181534400	181535400	2.221003695969116
chr3	181534500	181535500	2.328383667259331
chr3	181534600	181535600	2.2612944072227834
chr3	181534700	181535700	2.259644011228504
chr3	181534800	181535800	2.373211109112224
chr3	181534900	181535900	2.7395976246686917
chr3	181535000	181536000	2.3645270187717315
chr3	181535100	181536100	2.247935448710398
chr3	181535200	181536200	2.039556190054068
chr3	181535300	181536300	1.8317935045574367
chr3	181535400	181536400	1.790340600938637
chr3	181535500	181536500	1.74978662492684
chr3	181535600	181536600	1.977158681211368
chr3	181535700	181536700	1.48046632669889
chr3	181535800	181536800	1.6037173142238383
chr3	181535900	181536900	1.2937344812738407
chr3	181536000	181537000	1.018083087619305
chr3	181536100	181537100	0.8814144217787797
chr3	181536200	181537200	0.6006804165116167
chr3	181536300	181537300	0.4271949406415168
chr3	181536400	181537400	0.4298806829355847
chr3	181536500	181537500	-0.06039850583238121
chr3	181536600	181537600	0.6418046322332209
chr3	181536700	181537700	1.3382163028740266
chr3	181536800	181537800	1.5487321092479989
chr3	181536900	181537900	1.5277942410388214
chr3	181537000	181538000	1.6215157314996411
chr3	181537100	181538100	1.3717410312817206
chr3	181537200	181538200	1.4308650780355316
chr3	181537300	181538300	1.5004177174180031
chr3	181537400	181538400	1.7973932618903323
chr3	181538800	181539800	-1.0314392362476013
chr3	181538900	181539900	-0.06866461997047965
chr3	181539000	181540000	0.45909955879798636
chr3	181539100	181540100	0.3004281777890263
chr3	181539200	181540200	0.4772090436881817
chr3	181539300	181540300	0.040376140709740375
chr3	181539400	181540400	-0.243331039668816
chr3	181539500	181540500	-1.1652746228755666
chr3	181539600	181540600	-0.21905661218435865
chr3	181539700	181540700	0.7132752003282028
chr3	181539800	181540800	0.4376946904394292
chr3	181539900	181540900	-0.04421321537163397
chr3	181540000	181541000	-0.24716580529510307
chr3	181540100	181541100	0.11592092547595755
chr3	181540200	181541200	0.1909052854275724
chr3	181540300	181541300	0.7768431287033613
chr3	181540400	181541400	0.6773686453190956
chr3	181540500	181541500	1.241409588048304
chr3	181540600	181541600	0.6540568276479686
chr3	181540700	181541700	0.8632322980038843
chr3	181540800	181541800	0.7903820251507837
chr3	181540900	181541900	0.9708966768407552
chr3	181541000	181542000	1.1005075754717273
chr3	181541100	181542100	0.9198558081290616
chr3	181541200	181542200	1.0805069266354803
chr3	181541300	181542300	1.0432143287155535
chr3	181541400	181542400	0.822758322574711
chr3	181541500	181542500	1.076352712626864
chr3	181541600	181542600	1.8787908200986736
chr3	181541700	181542700	1.5519335149017184
chr3	181541800	181542800	1.8043545137861787
chr3	181541900	181542900	1.907667811315937
chr3	181542000	181543000	2.255838351425925
chr3	181542100	181543100	2.647644189369019
chr3	181542200	181543200	2.283262881503822
chr3	181542300	181543300	2.74779329387964
chr3	181542400	181543400	3.4313424033804365
chr3	181542500	181543500	3.21941092127604
chr3	181542600	181543600	3.282918181736755
chr3	181542700	181543700	3.34987368412021
chr3	181542800	181543800	3.3115183268881188
chr3	181542900	181543900	2.8636259235366897
chr3	181543000	181544000	2.207263780831677
chr3	181543100	181544100	1.4694467817657209
chr3	181543200	181544200	1.961472632774056
chr3	181543300	181544300	1.5251278231777337
chr3	181543400	181544400	1.6120828371124256
chr3	181543500	181544500	1.4729525536404997
chr3	181543600	181544600	0.7211875595516151
chr3	181543700	181544700	0.44712797553909817
chr3	181543800	181544800	0.29967787763351983
chr3	181543900	181544900	0.7558942461068757
chr3	181544000	181545000	0.7679126974186882
chr3	181544100	181545100	1.069969054967676
chr3	181544200	181545200	0.4315794222580973
chr3	181544300	181545300	-0.2424490322942703
chr3	181544400	181545400	0.12379429015317488
chr3	181544500	181545500	0.4437929930622727
chr3	181544600	181545600	1.0730201003489952
chr3	181544700	181545700	1.045092178048448
chr3	181544800	181545800	1.1573052725382504
chr3	181544900	181545900	1.3042997905006088
chr3	181545000	181546000	1.6513252656293058
chr3	181545100	181546100	1.7806516702439497
chr3	181545200	181546200	2.039294340844432
chr3	181545300	181546300	2.5249727274639664
chr3	181545400	181546400	1.692118179929165
chr3	181545500	181546500	1.4529384738943645
chr3	181545600	181546600	1.1707445091823503
chr3	181546700	181547700	-0.5255799948967647
chr3	181546800	181547800	0.04073855298171408
chr3	181546900	181547900	0.460707569292616
chr3	181547000	181548000	0.37585945989949693
chr3	181547100	181548100	0.3240478389113155
chr3	181547200	181548200	0.7626609332917258
chr3	181547300	181548300	0.8390528786324857
chr3	181547400	181548400	1.6495026442110714
chr3	181547500	181548500	1.7632354058704507
chr3	181547600	181548600	1.6502229436741938
chr3	181547700	181548700	1.1149281008552134
chr3	181547800	181548800	0.9503851063961416
chr3	181547900	181548900	0.4746467270854687
chr3	181548000	181549000	0.9359296719827812
chr3	181548100	181549100	0.7867297115958013
chr3	181548200	181549200	1.3414265983414295
chr3	181548300	181549300	0.8910916525678954
chr3	181548400	181549400	0.6545651744447237
chr3	181548500	181549500	-0.531985459774945
chr3	181548600	181549600	-0.16638935229533552
chr3	181548700	181549700	0.5963748569987374
chr3	181548800	181549800	0.3663401169810678
chr3	181548900	181549900	0.4580464209706898
chr3	181549000	181550000	-0.16822041945390817
chr3	181549100	181550100	-0.0061141020762327785
chr3	181549200	181550200	-0.028083300402463443
chr3	181549300	181550300	0.15066334145396604
chr3	181549400	181550400	0.4023376999492327
chr3	181549500	181550500	1.073758734843682
chr3	181549600	181550600	0.8376200200790803
chr3	181549700	181550700	0.6022079597826191
chr3	181549800	181550800	0.8957171507180678
chr3	181549900	181550900	1.3187575915793088
chr3	181550000	181551000	1.812262885171706
chr3	181550100	181551100	1.4529326440439465
chr3	181550200	181551200	0.5303302290247015
chr3	181550300	181551300	0.9191352309498276
chr3	181550400	181551400	0.4538960624656651
chr3	181550500	181551500	0.018915601549655155
chr3	181550600	181551600	0.6579523351853036
chr3	181550700	181551700	0.1313906974477211
chr3	181550800	181551800	0.2531493602749791
chr3	181550900	181551900	-0.2428464043518954
chr3	181551000	181552000	-0.33554830440886574
chr3	181551100	181552100	0.2779622147048128
chr3	181551200	181552200	0.8390380329038224
chr3	181551300	181552300	0.2430557323102661
chr3	181551400	181552400	0.6628757999564356
chr3	181551500	181552500	1.5378300135045482
chr3	181551600	181552600	1.552198412007027
chr3	181551700	181552700	1.1373203645121155
chr3	181551800	181552800	0.6590685618034791
chr3	181551900	181552900	0.5789870125104911
chr3	181552000	181553000	1.005944852516794
chr3	181552100	181553100	0.5373095710592952
chr3	181552200	181553200	0.6104444070200189
chr3	181552300	181553300	1.177169229136469
chr3	181552400	181553400	1.122011366590976
chr3	181552500	181553500	0.4820459710030098
chr3	181552600	181553600	0.5600460039306007
chr3	181552700	181553700	0.9907977713739979
chr3	181552800	181553800	1.2334204518665917
chr3	181552900	181553900	1.6612255241201783
chr3	181553000	181554000	1.1870090701571043
chr3	181553100	181554100	1.2810154280840709
chr3	181553200	181554200	1.4645410080698618
chr3	181553300	181554300	1.0335874115784154
chr3	181553400	181554400	1.024938252722271
chr3	181553500	181554500	0.7977722413955104
chr3	181553600	181554600	0.8563045910871661
chr3	181553700	181554700	1.0318430420187998
chr3	181553800	181554800	1.0128256911932356
chr3	181553900	181554900	0.2589496402952512
chr3	181554000	181555000	0.3176540788447582
chr3	181554100	181555100	0.3118916990267877
chr3	181554200	181555200	0.11188028764357602
chr3	181554300	181555300	-0.14840256576746286
chr3	181554400	181555400	-0.26935868229233506
chr3	181554500	181555500	-0.2524908220994092
chr3	181554600	181555600	-1.3216714604206874
chr3	181554700	181555700	-1.6027672356565341
chr3	181554800	181555800	-1.1685741988270164
chr3	181554900	181555900	-0.3626553435952458
chr3	181555000	181556000	-0.11494376564700902
chr3	181555100	181556100	0.25734767402179504
chr3	181555200	181556200	0.5850372554708101
chr3	181555300	181556300	1.3051828939946009
chr3	181555400	181556400	1.2498623940226794
chr3	181555500	181556500	1.6019867230743745
chr3	181555600	181556600	2.2185694173387223
chr3	181555700	181556700	2.02333735120789
chr3	181555800	181556800	1.7364949521529833
chr3	181555900	181556900	1.1240763310966495
chr3	181556000	181557000	1.1211947554479527
chr3	181556100	181557100	0.7623316008437261
chr3	181556200	181557200	0.9254356799920568
chr3	181556300	181557300	0.9017975576336982
chr3	181556400	181557400	0.8875803216158361
chr3	181556500	181557500	1.1814429933504134
chr3	181556600	181557600	1.5764324170981492
chr3	181556700	181557700	1.8287956475701763
chr3	181556800	181557800	1.8711272485717296
chr3	181556900	181557900	1.7288786794049331
chr3	181557000	181558000	2.003425720150384
chr3	181557100	181558100	2.0048331946854305
chr3	181557200	181558200	1.959508700202485
chr3	181557300	181558300	1.495040590175042
chr3	181557400	181558400	1.3753437757531264
chr3	181557500	181558500	0.4800010457351948
chr3	181557600	181558600	0.2768827844001429
chr3	181557700	181558700	0.4928811800236119
chr3	181557800	181558800	0.94104891437948
chr3	181557900	181558900	1.4069554363138523
chr3	181558400	181559400	2.9631375529103936
chr3	181558500	181559500	3.852257811093751
chr3	181558600	181559600	3.8956932604385854
chr3	181558700	181559700	3.776547521523325
chr3	181558800	181559800	3.278639544367932
chr3	181558900	181559900	3.4610743718559704
chr3	181559000	181560000	3.0171546026216602
chr3	181559100	181560100	2.6277114713460628
chr3	181559200	181560200	2.157529713275486
chr3	181559300	181560300	2.1761543676550827
chr3	181559400	181560400	1.4555223286623844
chr3	181559500	181560500	1.9223569851002087
chr3	181559600	181560600	2.2223274079042588
chr3	181559700	181560700	2.0086092382103784
chr3	181559800	181560800	1.9212923861666484
chr3	181559900	181560900	2.2464796629536297
chr3	181560000	181561000	2.6909894387976228
chr3	181560100	181561100	2.4334831085648347
chr3	181560200	181561200	2.737754807531339
chr3	181560300	181561300	3.4870639321896264
chr3	181560400	181561400	3.9074646572572713
chr3	181560500	181561500	3.487702660004866
chr3	181560600	181561600	3.679014453301923
chr3	181560700	181561700	3.810255957087835
chr3	181560800	181561800	3.8904769797242333
chr3	181561900	181562900	2.5143264232939058
chr3	181562000	181563000	2.702340957772
chr3	181562100	181563100	3.0271295308346424
chr3	181562200	181563200	2.275362180414968
chr3	181562300	181563300	2.157773828298985
chr3	181562400	181563400	2.763479517666944
chr3	181562500	181563500	3.1538255014151013
chr3	181562600	181563600	3.1572862154278694
chr3	181562700	181563700	2.6959268026516567
chr3	181562800	181563800	2.5166291832942256
chr3	181562900	181563900	2.976706321570866
chr3	181563000	181564000	3.0061504919150246
chr3	181563100	181564100	2.5258612573274686
chr3	181563200	181564200	3.13794594809054
chr3	181563300	181564300	3.1122996040173687
chr3	181563400	181564400	2.4293844727719
chr3	181563500	181564500	2.080527093536306
chr3	181563600	181564600	2.0962463260662902
chr3	181563700	181564700	2.3419330009499624
chr3	181563800	181564800	2.642565570440244
chr3	181563900	181564900	1.9456507854830625
chr3	181564000	181565000	1.9407427767663714
chr3	181564100	181565100	1.6095423703704863
chr3	181564200	181565200	1.961661193836444
chr3	181564300	181565300	2.089296450415845
chr3	181564400	181565400	2.0521122271917642
chr3	181564500	181565500	2.74709497115784
chr3	181564600	181565600	1.834141797861146
chr3	181564700	181565700	2.5065650234458943
chr3	181564800	181565800	2.265924633168075
chr3	181564900	181565900	2.6831947884830143
chr3	181565000	181566000	2.6038055361765995
chr3	181565100	181566100	2.8787662816933195
chr3	181566200	181567200	0.7090414165508345
chr3	181566300	181567300	0.86325212111011
chr3	181566400	181567400	-0.31079114758887083
chr3	181566500	181567500	0.1477646512686375
chr3	181566600	181567600	0.2851519794815516
chr3	181566700	181567700	0.7303759219356187
chr3	181566800	181567800	1.3993040181393115
chr3	181566900	181567900	1.4350392913124292
chr3	181567000	181568000	1.4187601841296906
chr3	181567100	181568100	1.7047178122565134
chr3	181567200	181568200	2.09650599191903
chr3	181567300	181568300	2.7671092254257967
chr3	181567400	181568400	3.603764210583672
chr3	181567500	181568500	3.317223492243105
chr3	181567600	181568600	3.7803253211263743
chr3	181567700	181568700	3.9943938355703614
chr3	181567800	181568800	3.7680265994549065
chr3	181567900	181568900	3.5524772249742966
chr3	181568000	181569000	3.756881830870128
chr3	181568100	181569100	3.3744880308433345
chr3	181568200	181569200	2.51642660799212
chr3	181568300	181569300	2.617689909645573
chr3	181568400	181569400	2.795198182373224
chr3	181568500	181569500	2.424824449374801
chr3	181568600	181569600	2.210716262356672
chr3	181568700	181569700	1.7367863431873607
chr3	181568800	181569800	1.786909326167052
chr3	181568900	181569900	1.5667346634227448
chr3	181569000	181570000	1.8253569574854007
chr3	181569100	181570100	1.8332389453998958
chr3	181569200	181570200	2.1952761978769018
chr3	181570300	181571300	0.5875312706118281
chr3	181570400	181571400	-0.07249321144800508
chr3	181570500	181571500	0.2269187560118301
chr3	181570600	181571600	0.9697585239121332
chr3	181570700	181571700	0.6740602775513792
chr3	181570800	181571800	0.6393638296306878
chr3	181570900	181571900	1.0818272194633602
chr3	181571000	181572000	0.5240550087882995
chr3	181571100	181572100	0.5566744472897068
chr3	181571200	181572200	0.8383596753624177
chr3	181571300	181572300	1.0699732373228723
chr3	181571400	181572400	1.6678070694873883
chr3	181571500	181572500	1.3041250306503742
chr3	181571600	181572600	1.1783781878594797
chr3	181571700	181572700	1.5639791788803996
chr3	181571800	181572800	1.6422229866271787
chr3	181572200	181573200	1.144863452427476
chr3	181572300	181573300	-0.1909782430911469
chr3	181572400	181573400	0.4211647626210387
chr3	181572500	181573500	0.3118268635851387
chr3	181572600	181573600	0.6554508767538548
chr3	181572700	181573700	0.8783564336051518
chr3	181572800	181573800	0.7993238984451497
chr3	181572900	181573900	0.002409419366391108
chr3	181573000	181574000	-0.9306043789833947
chr3	181573100	181574100	-0.3738721553506241
chr3	181573200	181574200	0.4009419045968028
chr3	181573300	181574300	0.6815746024034602
chr3	181573400	181574400	0.7104394078009901
chr3	181573500	181574500	0.7932959771286735
chr3	181573600	181574600	0.7081693319700553
chr3	181573700	181574700	1.093541646569936
chr3	181574200	181575200	1.4452626298513722
chr3	181574300	181575300	2.6334542107248997
chr3	181574400	181575400	2.35443631378462
chr3	181574600	181575600	2.905347477189648
chr3	181574700	181575700	2.3492000597214258
chr3	181574800	181575800	2.10037451889927
chr3	181574900	181575900	2.0064420099149842
chr3	181575000	181576000	1.096295380676481
chr3	181575100	181576100	1.0320656099828762
chr3	181575200	181576200	0.6059016700684975
chr3	181575300	181576300	-0.034496293812638565
chr3	181575400	181576400	-0.4170851129914928
chr3	181575500	181576500	-0.7606742722277883
chr3	181575600	181576600	-1.2860232313071112
chr3	181575700	181576700	-1.5388942217935309
chr3	181575800	181576800	-1.46573129163212
chr3	181575900	181576900	-0.851621088479455
chr3	181576000	181577000	-0.07305312442282055
chr3	181576100	181577100	0.2948930069664113
chr3	181576600	181577600	0.9204509266351026
chr3	181576700	181577700	1.3728492736711035
chr3	181576800	181577800	1.655654500340893
chr3	181576900	181577900	1.7662424053919072
chr3	181577000	181578000	1.272456536070863
chr3	181577100	181578100	1.0155363310847978
chr3	181577200	181578200	0.9871022754515664
chr3	181577300	181578300	1.401925355164094
chr3	181577400	181578400	1.7201167722942456
chr3	181577500	181578500	1.928524153194626
chr3	181577600	181578600	2.1538613619652023
chr3	181577700	181578700	1.8121385599922841
chr3	181577800	181578800	1.1907705071094108
chr3	181577900	181578900	0.9853069094764599
chr3	181578000	181579000	1.0482399849157535
chr3	181578100	181579100	0.8865061422270942
chr3	181578200	181579200	0.5707661602223977
chr3	181578300	181579300	-0.4948718960681463
chr3	181578400	181579400	-0.6338533919404377
chr3	181578500	181579500	-0.7739181441354773
chr3	181578600	181579600	-1.0353762189713809
chr3	181578700	181579700	-1.3228424535041852
chr3	181578800	181579800	-1.028363939172111
chr3	181578900	181579900	-0.5425063206817244
chr3	181579000	181580000	-0.31820409985401377
chr3	181579100	181580100	-0.3904406956813303
chr3	181579200	181580200	-0.2010266610267014
chr3	181579300	181580300	0.7363885255157538
chr3	181579400	181580400	0.8436752642190511
chr3	181579500	181580500	0.7461263042333065
chr3	181579600	181580600	1.1151009624895292
chr3	181579700	181580700	1.390166925147959
chr3	181579800	181580800	1.7081400878507174
chr3	181579900	181580900	1.740652709191775
chr3	181580000	181581000	2.207049066343216
chr3	181580100	181581100	2.8476729040196886
chr3	181580200	181581200	3.220583238287656
chr3	181580300	181581300	3.120450648257088
chr3	181580400	181581400	3.2313211582862262
chr3	181580500	181581500	3.0228872487561014
chr3	181580600	181581600	2.8924543192206937
chr3	181580700	181581700	3.2190687185173212
chr3	181580800	181581800	2.9605864381206173
chr3	181580900	181581900	2.5557804722003703
chr3	181581000	181582000	2.046536021172713
chr3	181581100	181582100	1.7978783306194384
chr3	181581200	181582200	1.4419393047864644
chr3	181581300	181582300	1.6269108233210372
chr3	181581400	181582400	1.8448881580365117
chr3	181581500	181582500	2.014863073164434
chr3	181581600	181582600	2.2261244799566158
chr3	181581700	181582700	1.9025577503217448
chr3	181581800	181582800	1.9404902867140927
chr3	181582900	181583900	0.30538006736662565
chr3	181583000	181584000	0.5503227189406643
chr3	181583100	181584100	0.668880967485332
chr3	181583200	181584200	0.013712798015369327
chr3	181583300	181584300	-0.3506794234350506
chr3	181583400	181584400	-0.7699839122295493
chr3	181583500	181584500	-0.0094730787864355
chr3	181583600	181584600	0.17907233082004434
chr3	181583700	181584700	0.7116382129161759
chr3	181583800	181584800	0.7788032854940493
chr3	181583900	181584900	0.7227478901237421
chr3	181584000	181585000	0.5069053909844208
chr3	181584100	181585100	0.38161447122284814
chr3	181584200	181585200	0.7615367823267156
chr3	181584300	181585300	0.8756921799392567
chr3	181584400	181585400	1.3022604938417226
chr3	181584500	181585500	1.0404032204751064
chr3	181585600	181586600	0.12709992908674647
chr3	181585700	181586700	-0.8280941317952286
chr3	181585800	181586800	-0.3121675518874846
chr3	181585900	181586900	-0.791386264580127
chr3	181586000	181587000	-1.084959186099844
chr3	181586100	181587100	-1.44103508069823
chr3	181586200	181587200	-1.5082880210117675
chr3	181586300	181587300	-1.3038300213789424
chr3	181586400	181587400	-1.8837432533714256
chr3	181586500	181587500	-1.78607758781978
chr3	181586600	181587600	-1.7280116504581582
chr3	181586700	181587700	-0.8831925142760667
chr3	181586800	181587800	-0.6846978750835087
chr3	181586900	181587900	-0.22069516780354329
chr3	181587000	181588000	-0.30663277541902345
chr3	181587100	181588100	0.09471857206143076
chr3	181587200	181588200	0.48671027567473
chr3	181587300	181588300	0.3471856781535548
chr3	181587400	181588400	0.5549461747761758
chr3	181587500	181588500	0.5435892431984773
chr3	181587600	181588600	0.4277857804372494
chr3	181587700	181588700	-0.16236216741080295
chr3	181587800	181588800	-0.14850069118416204
chr3	181587900	181588900	-0.2618627305273296
chr3	181588000	181589000	-0.034667878174531784
chr3	181588100	181589100	-0.431997537074923
chr3	181588200	181589200	-0.6246720832975939
chr3	181588300	181589300	-1.2095598468684947
chr3	181588400	181589400	-1.0467490482956074
chr3	181588500	181589500	-0.8724070161142671
chr3	181588600	181589600	-0.6287097520637981
chr3	181588700	181589700	0.06454642826720076
chr3	181588800	181589800	0.060137379852088675
chr3	181588900	181589900	-0.3692999681417146
chr3	181589000	181590000	-0.15821758157253155
chr3	181589100	181590100	-0.062614446818279
chr3	181589200	181590200	-0.030133002607635462
chr3	181589300	181590300	1.217409872646791
chr3	181589400	181590400	1.5074719441543365
chr3	181589500	181590500	1.3795235282345095
chr3	181589600	181590600	1.1403585414284299
chr3	181589700	181590700	0.9349663903858672
chr3	181589800	181590800	0.9078897757733172
chr3	181589900	181590900	1.4833585782936412
chr3	181590000	181591000	1.435040214309281
chr3	181590100	181591100	2.2289619569826167
chr3	181590200	181591200	2.1102902602781586
chr3	181590300	181591300	1.7339503086973338
chr3	181590400	181591400	1.520705823124248
chr3	181590500	181591500	1.4893562288052729
chr3	181590600	181591600	1.7110756878717752
chr3	181590700	181591700	1.6527094719152646
chr3	181592200	181593200	3.2783454481080567
chr3	181592300	181593300	2.454670634478458
chr3	181592400	181593400	1.3323548902492832
chr3	181592500	181593500	1.6156503660986616
chr3	181592600	181593600	1.3371509982205527
chr3	181592700	181593700	1.6621677248101066
chr3	181592800	181593800	1.6257038148252876
chr3	181592900	181593900	1.222173435011176
chr3	181593000	181594000	0.8193370499290583
chr3	181593100	181594100	0.7859268549066362
chr3	181594300	181595300	2.1480295937076708
chr3	181594400	181595400	2.3818560594359
chr3	181594500	181595500	1.1988251171741688
chr3	181594600	181595600	1.0096815365128902
chr3	181594700	181595700	0.8870810683172146
chr3	181594800	181595800	0.7202051702884594
chr3	181594900	181595900	1.0581699786009129
chr3	181595000	181596000	0.5489835096301005
chr3	181595100	181596100	0.4523951387250191
chr3	181595200	181596200	0.5369920603664029
chr3	181595300	181596300	0.3933241512410616
chr3	181595400	181596400	0.47680154934885294
chr3	181595500	181596500	1.0520635706813295
chr3	181595600	181596600	1.851983682768973
chr3	181595700	181596700	1.927270630780877
chr3	181595800	181596800	2.3338229076550587
chr3	181595900	181596900	2.110621543240199
chr3	181596000	181597000	2.057782321650061
chr3	181596100	181597100	2.1092613074785134
chr3	181596200	181597200	1.4714495061494643
chr3	181596300	181597300	1.3250116610585692
chr3	181596400	181597400	0.7662315182389456
chr3	181596500	181597500	0.6393557503208899
chr3	181596600	181597600	-0.013013983184383165
chr3	181596700	181597700	0.18085300314450006
chr3	181596800	181597800	0.02501974711271201
chr3	181596900	181597900	0.087223275544485
chr3	181597000	181598000	1.0656885390749926
chr3	181597100	181598100	0.4624388215012337
chr3	181597200	181598200	0.05976903574335717
chr3	181597300	181598300	0.3432572178328942
chr3	181597400	181598400	-0.18592296801427188
chr3	181597500	181598500	-0.6030418328347398
chr3	181597600	181598600	-1.3072895047391229
chr3	181597700	181598700	-1.5401701656814268
chr3	181597800	181598800	-1.9796347537112184
chr3	181597900	181598900	-1.9448833166661792
chr3	181598000	181599000	-3.0832789224751265
chr3	181598100	181599100	-3.0033394154356263
chr3	181598200	181599200	-2.9332560418613887
chr3	181598300	181599300	-3.3855082353554744
chr3	181598400	181599400	-2.9982913016252857
chr3	181598500	181599500	-2.756079541055968
chr3	181598600	181599600	-2.690687043223144
chr3	181598700	181599700	-3.474784469996401
chr3	181598800	181599800	-3.323557702693833
chr3	181598900	181599900	-3.2236745684151065
chr3	181599000	181600000	-3.2751355889082316
chr3	181599100	181600100	-3.2873111926493555
chr3	181599200	181600200	-2.7936073639423378
chr3	181599300	181600300	-2.4399425246137927
chr3	181599400	181600400	-1.7795796994743152
chr3	181599500	181600500	-1.3986263457285717
chr3	181599600	181600600	-1.1946833958415777
chr3	181599700	181600700	-0.028367386582684343
chr3	181599800	181600800	0.09112809954090324
chr3	181599900	181600900	-0.005270549990186857
chr3	181600000	181601000	0.5170372143758575
chr3	181600100	181601100	1.4428179588669492
chr3	181600200	181601200	1.045231960646267
chr3	181600300	181601300	0.9267299631566844
chr3	181600400	181601400	1.199806926750981
chr3	181600500	181601500	0.9751245746124256
chr3	181600600	181601600	1.2510171079657817
chr3	181600700	181601700	1.1917350727974847
chr3	181601800	181602800	-1.1620800409257939
chr3	181601900	181602900	-1.1384622034841725
chr3	181602000	181603000	-1.153994771920388
chr3	181602100	181603100	-2.0420113352910096
chr3	181602200	181603200	-1.9731964005312927
chr3	181602300	181603300	-1.5978568946612208
chr3	181602400	181603400	-0.3645907908102055
chr3	181602500	181603500	-0.4064567742849962
chr3	181602600	181603600	-0.3475558032849958
chr3	181602700	181603700	0.4807355040552071
chr3	181602800	181603800	0.3418683786549591
chr3	181602900	181603900	0.7707518589888004
chr3	181603000	181604000	1.213231445076012
chr3	181603100	181604100	1.8837649556709315
chr3	181603200	181604200	1.8614778243257868
chr3	181603300	181604300	1.9234025392500684
chr3	181603400	181604400	0.9338944258285886
chr3	181603500	181604500	1.8904744002235443
chr3	181603600	181604600	1.8120600293076736
chr3	181603700	181604700	1.6821463007393465
chr3	181603800	181604800	2.4992241639643398
chr3	181603900	181604900	2.8466595568391333
chr3	181604000	181605000	2.442670794340127
chr3	181604100	181605100	2.653044659946385
chr3	181604200	181605200	2.3945925289927192
chr3	181604300	181605300	2.487886944498441
chr3	181604400	181605400	3.4908193405519947
chr3	181604500	181605500	2.6614709566637065
chr3	181604600	181605600	2.6705912464687462
chr3	181604700	181605700	2.9124280917480947
chr3	181604800	181605800	2.2138839699088946
chr3	181604900	181605900	2.2468404656777206
chr3	181605000	181606000	2.5689976327952797
chr3	181605100	181606100	2.4568601056080666
chr3	181605200	181606200	2.398132171657792
chr3	181605300	181606300	2.0402696591704603
chr3	181605400	181606400	1.5832405463934682
chr3	181605500	181606500	1.7992313129126738
chr3	181605600	181606600	2.6647823420897057
chr3	181605700	181606700	2.332742133146289
chr3	181605800	181606800	2.382597782121353
chr3	181605900	181606900	1.973690859433767
chr3	181606000	181607000	1.430197739008663
chr3	181606100	181607100	1.4006665996637837
chr3	181606200	181607200	1.913922151550991
chr3	181606300	181607300	2.513126039769062
chr3	181606400	181607400	2.3810925077180354
chr3	181606500	181607500	2.221345112300717
chr3	181607600	181608600	3.462368488583917
chr3	181608600	181609600	4.2119004601437435
chr3	181608700	181609700	4.425473074438557
chr3	181608800	181609800	4.108904369188048
chr3	181608900	181609900	4.569203143237621
chr3	181609000	181610000	4.285406486313561
chr3	181609100	181610100	3.7400165794805846
chr3	181609200	181610200	3.844051159898712
chr3	181610700	181611700	0.5309213042833762
chr3	181610800	181611800	1.3623595563914361
chr3	181610900	181611900	1.5943903374141524
chr3	181611000	181612000	1.8143513116564887
chr3	181611100	181612100	1.8863823448914363
chr3	181611200	181612200	1.7924736747428354
chr3	181611300	181612300	2.3520303078151032
chr3	181611400	181612400	2.804634084545091
chr3	181611500	181612500	2.5553726094451314
chr3	181611600	181612600	2.4953672970528458
chr3	181611700	181612700	2.8709688122760686
chr3	181611800	181612800	2.7285650637778724
chr3	181611900	181612900	2.7554585066539894
chr3	181612000	181613000	3.0105601560403326
chr3	181612100	181613100	3.1481147575992066
chr3	181612200	181613200	3.3272840512831268
chr3	181612300	181613300	3.1007435588937367
chr3	181612400	181613400	3.1469371935526915
chr3	181612500	181613500	2.9121079142527933
chr3	181612600	181613600	2.4051102898201604
chr3	181612700	181613700	1.9492121621864664
chr3	181612800	181613800	2.0171476419710803
chr3	181612900	181613900	2.064701429657126
chr3	181613000	181614000	2.2888939688390306
chr3	181613100	181614100	2.3044705088834805
chr3	181613200	181614200	2.1202781929576515
chr3	181613300	181614300	1.772281639990896
chr3	181613400	181614400	1.2213321758741096
chr3	181613500	181614500	1.802001583771039
chr3	181613600	181614600	1.7719927175388852
chr3	181613700	181614700	2.000043620312125
chr3	181613800	181614800	2.286857032966163
chr3	181613900	181614900	2.1759127197301806
chr3	181614000	181615000	2.4418939714590513
chr3	181614100	181615100	2.524434007633642
chr3	181614200	181615200	2.9582119793377677
chr3	181614300	181615300	3.313205828801393
chr3	181614400	181615400	3.0735145449491794
chr3	181614500	181615500	2.655019518884388
chr3	181614600	181615600	3.37218970090802
chr3	181614700	181615700	3.8726401205945846
chr3	181614800	181615800	3.300484388674206
chr3	181614900	181615900	3.2611108760028444
chr3	181615000	181616000	3.0362296927002306
chr3	181615100	181616100	3.3055858550522976
chr3	181615200	181616200	2.73056405185205
chr3	181615300	181616300	3.01458157926219
chr3	181615400	181616400	2.8311557946417825
chr3	181615500	181616500	2.565125513210029
chr3	181615600	181616600	1.7294585335283297
chr3	181615700	181616700	1.2197394994197597
chr3	181615800	181616800	2.088160755878213
chr3	181615900	181616900	2.7524511061422112
chr3	181616000	181617000	2.0884623061917043
chr3	181616100	181617100	1.5617213513321984
chr3	181616200	181617200	2.095175273702945
chr3	181616300	181617300	1.7940266789291412
chr3	181616400	181617400	2.2484296105661064
chr3	181616500	181617500	2.1568784872214053
chr3	181616600	181617600	2.5061879498023885
chr3	181616700	181617700	2.7885408364256072
chr3	181616800	181617800	2.3935625445310267
chr3	181616900	181617900	2.0707253252742754
chr3	181617000	181618000	2.670736002493503
chr3	181617100	181618100	2.7073113469890298
chr3	181617200	181618200	2.305485779478114
chr3	181617300	181618300	2.3109418504756167
chr3	181617400	181618400	2.234697495032554
chr3	181617500	181618500	2.597783634691276
chr3	181617600	181618600	2.1596584422250595
chr3	181617700	181618700	2.275055259791754
chr3	181617800	181618800	2.798663852106975
chr3	181617900	181618900	2.563845963430221
chr3	181618000	181619000	2.48505789634331
chr3	181618100	181619100	2.5498729892150083
chr3	181618200	181619200	2.51440878551454
chr3	181618300	181619300	2.3620504724884643
chr3	181618400	181619400	2.0742133279415618
chr3	181618500	181619500	2.086395643027685
chr3	181618600	181619600	2.4300207556158457
chr3	181618700	181619700	2.152196780532133
chr3	181618800	181619800	0.8934586100946503
chr3	181618900	181619900	1.0319138232120837
chr3	181619000	181620000	0.7253581118966886
chr3	181619100	181620100	0.24660271744464066
chr3	181619200	181620200	0.4030312747073849
chr3	181619300	181620300	-0.06174032547367809
chr3	181619400	181620400	-0.06557622252930617
chr3	181619500	181620500	-0.16470786471964233
chr3	181619600	181620600	0.22144424641849972
chr3	181619700	181620700	0.4442813184303725
chr3	181620300	181621300	2.6146561977315645
chr3	181620400	181621400	2.892140100649916
chr3	181620500	181621500	2.837146833231215
chr3	181620600	181621600	2.1678716963776976
chr3	181620700	181621700	1.774704054639642
chr3	181620800	181621800	1.0827272253578608
chr3	181621400	181622400	1.7604415876703874
chr3	181621500	181622500	2.168476930331042
chr3	181621600	181622600	2.7641406725455995
chr3	181621700	181622700	3.029482381324029
chr3	181621800	181622800	3.2881845537255705
chr3	181621900	181622900	3.397836451828053
chr3	181622000	181623000	3.293390437396502
chr3	181622100	181623100	2.7914867233270173
chr3	181622200	181623200	2.594997701562125
chr3	181622300	181623300	2.582813659388688
chr3	181623300	181624300	2.214082032488986
chr3	181623400	181624400	2.1893728036194933
chr3	181623500	181624500	2.6349944049682867
chr3	181623600	181624600	2.855403892606492
chr3	181623700	181624700	2.3671301629195334
chr3	181623800	181624800	2.8179366749468246
chr3	181623900	181624900	2.668951518932591
chr3	181624000	181625000	2.424433009140961
chr3	181624100	181625100	2.0355662095463933
chr3	181625200	181626200	1.3725469746902268
chr3	181625300	181626300	1.170337200563497
chr3	181625400	181626400	2.0418514974814364
chr3	181625500	181626500	0.9279462575512688
chr3	181625600	181626600	1.1915849117183877
chr3	181625700	181626700	1.2926305349016851
chr3	181625800	181626800	1.0813521199548335
chr3	181625900	181626900	1.3365762540402657
chr3	181626000	181627000	0.8737764246509786
chr3	181626100	181627100	1.1643824061524923
chr3	181626200	181627200	1.5251317709198404
chr3	181626300	181627300	1.3339940704757065
chr3	181626400	181627400	0.5056512148394472
chr3	181626500	181627500	1.0774229401873057
chr3	181626600	181627600	0.5626214931103289
chr3	181626700	181627700	0.6654235917114781
chr3	181626800	181627800	0.3554333014586333
chr3	181626900	181627900	-0.43562789983462297
chr3	181627000	181628000	-0.14233117951216656
chr3	181627100	181628100	0.06836777354657028
chr3	181627200	181628200	0.7867000086529045
chr3	181627300	181628300	0.4795129109852022
chr3	181627400	181628400	1.1233826572914034
chr3	181627500	181628500	1.1906386310663528
chr3	181627600	181628600	0.6689447537527637
chr3	181627700	181628700	0.6142470141640252
chr3	181627800	181628800	0.4304396880061485
chr3	181627900	181628900	0.8616384942749322
chr3	181628000	181629000	0.9132963282550133
chr3	181628100	181629100	1.0564262541746388
chr3	181628200	181629200	0.4716629234420362
chr3	181628300	181629300	0.8168085555562334
chr3	181628400	181629400	0.8810358900532264
chr3	181628500	181629500	0.5002109297607414
chr3	181628600	181629600	1.5044156828222623
chr3	181628700	181629700	2.0325434242004983
chr3	181628800	181629800	2.27010177186842
chr3	181628900	181629900	1.882847661275846
chr3	181629000	181630000	1.7165926624100856
chr3	181629100	181630100	1.7024716050178388
chr3	181629200	181630200	1.721251752528224
chr3	181629300	181630300	1.7275840895170709
chr3	181629400	181630400	1.4597911750069044
chr3	181629500	181630500	1.8117640079496184
chr3	181629600	181630600	1.6976480396561862
chr3	181629700	181630700	1.5351561258411976
chr3	181629800	181630800	1.8529275910720517
chr3	181629900	181630900	1.9330207836910085
chr3	181630000	181631000	1.8660964773456126
chr3	181630100	181631100	0.8239869295612836
chr3	181630200	181631200	0.8988396337477486
chr3	181630300	181631300	0.8582719503432961
chr3	181630400	181631400	1.0285450609591895
chr3	181630500	181631500	0.8090091991750457
chr3	181630600	181631600	0.4655075971958423
chr3	181630700	181631700	0.7698498071645784
chr3	181630800	181631800	0.6663984687728323
chr3	181630900	181631900	1.2223107168961675
chr3	181631000	181632000	2.0199325113963007
chr3	181631100	181632100	2.3488881512251654
chr3	181631200	181632200	2.2805490032944395
chr3	181631300	181632300	2.0970994774107106
chr3	181631400	181632400	1.8682905063421202
chr3	181631500	181632500	2.00606549170052
chr3	181631600	181632600	1.9131346639210816
chr3	181631700	181632700	1.593824858171596
chr3	181631800	181632800	1.0645528224575465
chr3	181631900	181632900	1.3768118166218608
chr3	181632000	181633000	1.1319026913274066
chr3	181632100	181633100	1.0956366188867652
chr3	181632200	181633200	1.4041157761511718
chr3	181632300	181633300	1.7369094439078117
chr3	181632400	181633400	1.5110983635228104
chr3	181632500	181633500	1.7867119413096133
chr3	181632600	181633600	1.9092077283811293
chr3	181632700	181633700	1.3955166628306597
chr3	181632800	181633800	1.7475007771768092
chr3	181632900	181633900	1.3384825005182697
chr3	181633000	181634000	0.9638032494419838
chr3	181633100	181634100	1.4657029198929399
chr3	181633200	181634200	0.9860897748925022
chr3	181633300	181634300	1.02110945264025
chr3	181633400	181634400	1.5182722157174284
chr3	181633500	181634500	1.1390025668548738
chr3	181633600	181634600	1.3113599865477614
chr3	181633700	181634700	1.6974317473168077
chr3	181633800	181634800	1.581251003980213
chr3	181633900	181634900	1.3099632096463043
chr3	181634000	181635000	2.0404007089471006
chr3	181634100	181635100	2.3150450096874264
chr3	181634200	181635200	2.5387250455552532
chr3	181634300	181635300	2.459648528169643
chr3	181634400	181635400	2.2321014856745416
chr3	181634500	181635500	2.7781893074634696
chr3	181634600	181635600	2.5896291710622568
chr3	181634700	181635700	2.855764411511951
chr3	181634800	181635800	3.0762932112319463
chr3	181634900	181635900	3.401366874821543
chr3	181635000	181636000	3.270392629413679
chr3	181635100	181636100	2.671962319684205
chr3	181635200	181636200	2.440867199240652
chr3	181635300	181636300	2.159144006479486
chr3	181635400	181636400	1.884966948127576
chr3	181635500	181636500	1.937312125407924
chr3	181635600	181636600	1.9535199645811328
chr3	181635700	181636700	1.7356413656039844
chr3	181635800	181636800	1.3380694764904573
chr3	181635900	181636900	1.0599742345474792
chr3	181636000	181637000	0.2804707368172242
chr3	181636100	181637100	0.3728897324745448
chr3	181636200	181637200	-0.18390532793177525
chr3	181636300	181637300	0.012804702806525202
chr3	181636400	181637400	0.08521229072388317
chr3	181636500	181637500	-0.2552200870239676
chr3	181636600	181637600	-0.0007479026409845278
chr3	181636700	181637700	0.3468844648805877
chr3	181636800	181637800	0.20123656665867606
chr3	181636900	181637900	0.3710397134119235
chr3	181637000	181638000	0.37633511063860314
chr3	181637100	181638100	0.10677065081061407
chr3	181637200	181638200	0.8182166807299365
chr3	181637300	181638300	1.089059580304781
chr3	181637400	181638400	1.3519017853844932
chr3	181637500	181638500	1.1829680791421715
chr3	181637600	181638600	1.5847095541840135
chr3	181637700	181638700	1.1966315514143633
chr3	181637800	181638800	2.053008007333504
chr3	181637900	181638900	1.84140955781494
chr3	181638000	181639000	2.2196564509110615
chr3	181638100	181639100	2.3970741048945445
chr3	181638200	181639200	2.900583269361106
chr3	181638300	181639300	2.8366862717652124
chr3	181638400	181639400	3.1898168687873323
chr3	181638500	181639500	3.1745647229038285
chr3	181638600	181639600	2.226301014338061
chr3	181638700	181639700	2.5924202359320283
chr3	181638800	181639800	2.417644007111424
chr3	181638900	181639900	2.81726130788706
chr3	181639000	181640000	2.69670982559464
chr3	181639100	181640100	3.169946085528576
chr3	181639200	181640200	2.5739292310391604
chr3	181639300	181640300	2.5660113583521817
chr3	181639400	181640400	2.1390236864449905
chr3	181639500	181640500	2.6456271593006
chr3	181639600	181640600	2.910531865675788
chr3	181639700	181640700	2.5561248097376366
chr3	181639800	181640800	1.9076824337822729
chr3	181639900	181640900	1.7719631737126869
chr3	181640000	181641000	1.6332629953137876
chr3	181640100	181641100	1.49508401837492
chr3	181640200	181641200	1.799809499375972
chr3	181640300	181641300	1.7756834474950656
chr3	181640400	181641400	1.9305178176759763
chr3	181640500	181641500	1.4821529604119816
chr3	181640600	181641600	1.6153146730801644
chr3	181640700	181641700	1.2597660840627858
chr3	181640800	181641800	1.441420318616765
chr3	181640900	181641900	1.038991117577859
chr3	181641000	181642000	1.4679911718960916
chr3	181641100	181642100	1.2196203222292905
chr3	181641200	181642200	1.1124335051241605
chr3	181641300	181642300	1.3712959257190451
chr3	181641400	181642400	1.2825312797581498
chr3	181641500	181642500	1.5236822192985608
chr3	181641600	181642600	1.3572395384754972
chr3	181641700	181642700	1.454974642890318
chr3	181641800	181642800	1.5617709362647376
chr3	181641900	181642900	1.8991606094013944
chr3	181642000	181643000	1.752018925805749
chr3	181642100	181643100	1.8132040896185504
chr3	181643200	181644200	1.593331946107853
chr3	181645600	181646600	-0.1871543024734907
chr3	181645700	181646700	-0.5519374325020321
chr3	181645800	181646800	-0.5657717048106062
chr3	181645900	181646900	-0.09682727416289226
chr3	181646000	181647000	0.04450716527072916
chr3	181646100	181647100	0.024715907471392656
chr3	181646200	181647200	1.0024286781507783
chr3	181646300	181647300	1.2803867758582752
chr3	181646400	181647400	0.8240416497552935
chr3	181646500	181647500	0.5786302261593652
chr3	181646600	181647600	0.8223085585207324
chr3	181646700	181647700	1.7351019696290688
chr3	181646800	181647800	2.01266773133212
chr3	181646900	181647900	2.2281367048545992
chr3	181647000	181648000	2.3121994863976743
chr3	181647100	181648100	1.8625451434206832
chr3	181647200	181648200	1.3732191817015311
chr3	181647300	181648300	1.4458986635283213
chr3	181647400	181648400	1.0300825400097309
chr3	181647500	181648500	0.9172865231499192
chr3	181647600	181648600	1.0362156311024382
chr3	181647700	181648700	0.6324036789302308
chr3	181647800	181648800	0.027620658008104846
chr3	181647900	181648900	0.11530333086259666
chr3	181648000	181649000	0.39063139649633233
chr3	181648100	181649100	1.2924521928891095
chr3	181648200	181649200	1.4946671787813193
chr3	181648300	181649300	1.194294674738305
chr3	181648400	181649400	1.669948391220888
chr3	181648500	181649500	1.8155333106336395
chr3	181648600	181649600	1.830925084756392
chr3	181648700	181649700	1.8084009889159247
chr3	181648800	181649800	2.4514580346860244
chr3	181648900	181649900	2.481601515866365
chr3	181649000	181650000	2.2645647609265476
chr3	181649100	181650100	1.39162997423618
chr3	181649200	181650200	1.2025999021291012
chr3	181649300	181650300	1.2173445077499077
chr3	181649400	181650400	1.0542579789848865
chr3	181649500	181650500	0.840306771534097
chr3	181649600	181650600	0.8073947201007822
chr3	181649700	181650700	0.7891745620305712
chr3	181649800	181650800	0.3649019337100424
chr3	181652000	181653000	0.14699788886344226
chr3	181652100	181653100	0.3055377746803039
chr3	181652200	181653200	0.5910062956743508
chr3	181652300	181653300	0.9878340980895473
chr3	181652400	181653400	1.0918992552759383
chr3	181652500	181653500	1.3556847688898943
chr3	181652600	181653600	0.9472918107093912
chr3	181652700	181653700	1.142715589277332
chr3	181652800	181653800	1.578021274275085
chr3	181652900	181653900	1.4121297042983536
chr3	181653400	181654400	1.3381536303311452
chr3	181653500	181654500	1.3816785345091025
chr3	181653600	181654600	1.5825970293636602
chr3	181653700	181654700	1.2869866005061958
chr3	181653800	181654800	1.7639765023906284
chr3	181653900	181654900	1.6046613531603586
chr3	181654000	181655000	2.0275019601751456
chr3	181654100	181655100	1.851852789624359
chr3	181654200	181655200	1.4232549545364974
chr3	181654300	181655300	1.6290311467604195
chr3	181654400	181655400	1.6898477973354906
chr3	181654500	181655500	1.5876840403357646
chr3	181654600	181655600	1.8008796584153612
chr3	181654700	181655700	2.3169359019096376
chr3	181654800	181655800	1.7330663491750182
chr3	181654900	181655900	2.2630923491656194
chr3	181655000	181656000	1.6725160379323114
chr3	181655100	181656100	1.480462643713705
chr3	181655200	181656200	0.8957031777362987
chr3	181655300	181656300	0.6351791447290597
chr3	181655400	181656400	1.42595077123447
chr3	181655500	181656500	0.9961913384703542
chr3	181655600	181656600	0.6048750333525971
chr3	181655700	181656700	-0.0193392894183536
chr3	181655800	181656800	0.5010131784835188
chr3	181655900	181656900	0.4007136156023272
chr3	181656000	181657000	0.9364670519303829
chr3	181656100	181657100	1.4980694623994384
chr3	181656200	181657200	1.4629889328015282
chr3	181656300	181657300	1.736673893521032
chr3	181656400	181657400	1.11725216339532
chr3	181656500	181657500	1.3401748650868857
chr3	181656600	181657600	1.08528243626175
chr3	181656700	181657700	1.61776390897377
chr3	181656800	181657800	0.732744056751914
chr3	181656900	181657900	0.5627080780458886
chr3	181657000	181658000	-0.15176414137922628
chr3	181657100	181658100	-0.4355091712007021
chr3	181657200	181658200	0.4695654570957857
chr3	181657300	181658300	0.5664755002694017
chr3	181657400	181658400	0.6906926061579225
chr3	181657500	181658500	0.6997518415498667
chr3	181657600	181658600	0.8586995191173569
chr3	181657700	181658700	0.7510742884574619
chr3	181658700	181659700	1.16929263696999
chr3	181658800	181659800	0.7773950400718005
chr3	181658900	181659900	0.6843621618065161
chr3	181659000	181660000	0.9416692036619295
chr3	181659100	181660100	1.2175480126265297
chr3	181659200	181660200	1.0831024069872586
chr3	181659300	181660300	1.2324993157111168
chr3	181659400	181660400	1.1261402928436846
chr3	181659500	181660500	1.7305388763180904
chr3	181659600	181660600	1.7335635687966775
chr3	181659700	181660700	1.274306120356144
chr3	181659800	181660800	1.4371652066912248
chr3	181659900	181660900	1.9303920058839168
chr3	181660000	181661000	1.9914389710519853
chr3	181660100	181661100	2.0232248836270945
chr3	181660200	181661200	2.5688948535755003
chr3	181660300	181661300	2.907223623955004
chr3	181660400	181661400	2.1532222217438792
chr3	181660500	181661500	1.3393630072622542
chr3	181660600	181661600	1.283109526333018
chr3	181660700	181661700	1.5065285321464992
chr3	181660800	181661800	1.4016645424574656
chr3	181660900	181661900	1.2975788490943867
chr3	181661000	181662000	0.9086555037552655
chr3	181661100	181662100	1.1786155607314013
chr3	181661200	181662200	0.5294713554376345
chr3	181661300	181662300	0.8040989349790663
chr3	181661400	181662400	1.5362890923250132
chr3	181661500	181662500	2.3377143075012827
chr3	181661600	181662600	2.2418251738334267
chr3	181661700	181662700	2.0117764181213937
chr3	181661800	181662800	2.351591992021229
chr3	181661900	181662900	1.8427087327216283
chr3	181662000	181663000	2.217711331777015
chr3	181662100	181663100	1.9274052174873268
chr3	181662200	181663200	1.5814687152391946
chr3	181662300	181663300	1.4531951452818637
chr3	181662400	181663400	1.3515446980984989
chr3	181662500	181663500	1.3038532017092042
chr3	181662600	181663600	1.2809395890920554
chr3	181662700	181663700	1.6556163279767018
chr3	181662800	181663800	0.9660804740715832
chr3	181662900	181663900	1.4611829822809457
chr3	181663000	181664000	0.8471457490769433
chr3	181663100	181664100	1.1861984014016973
chr3	181663200	181664200	2.196844370576751
chr3	181663300	181664300	2.8465687905413333
chr3	181663400	181664400	2.5592765628230887
chr3	181663500	181664500	2.2383430713101684
chr3	181663600	181664600	2.002121810723056
chr3	181663700	181664700	1.325342483290739
chr3	181663800	181664800	1.9900292277243736
chr3	181663900	181664900	1.4356628479264446
chr3	181664000	181665000	1.6404562849148296
chr3	181664100	181665100	1.5247683348664216
chr3	181664200	181665200	0.7896478846159695
chr3	181664300	181665300	0.45220374967284394
chr3	181664400	181665400	0.8239657758893821
chr3	181664500	181665500	0.8140601133585629
chr3	181664600	181665600	1.5452351228122954
chr3	181664700	181665700	1.9382370646180465
chr3	181664800	181665800	1.6413632361800037
chr3	181664900	181665900	2.8471031504215563
chr3	181665000	181666000	3.1674050744682662
chr3	181665100	181666100	2.960185033478456
chr3	181665200	181666200	3.5498980307548225
chr3	181665300	181666300	3.004165392654101
chr3	181665400	181666400	2.817122596796501
chr3	181665500	181666500	2.752928906794033
chr3	181665600	181666600	2.511551020226286
chr3	181665700	181666700	1.8195941385354093
chr3	181665800	181666800	2.0168365670065604
chr3	181666900	181667900	1.6916008521830477
chr3	181667000	181668000	2.0562224092722525
chr3	181667100	181668100	2.824885575800673
chr3	181667200	181668200	3.1159232978853457
chr3	181667300	181668300	2.703439179605115
chr3	181667400	181668400	2.374351589429047
chr3	181667500	181668500	1.9822682208275049
chr3	181667600	181668600	1.7737540790545234
chr3	181667700	181668700	0.8238081972721125
chr3	181667800	181668800	0.6066343934549654
chr3	181667900	181668900	0.4846472270827244
chr3	181668000	181669000	0.5979462822272527
chr3	181668100	181669100	0.16295844532741385
chr3	181668200	181669200	0.17950251889950578
chr3	181668300	181669300	0.3723411244862013
chr3	181668400	181669400	0.9769759611115584
chr3	181668500	181669500	1.0385424374604455
chr3	181668600	181669600	1.2108398941716154
chr3	181668700	181669700	1.951485690585268
chr3	181668800	181669800	2.2336168059218378
chr3	181668900	181669900	2.7474014763843533
chr3	181669500	181670500	0.013637553493452451
chr3	181669700	181670700	-0.5888003165925039
chr3	181669800	181670800	-0.4691689268470653
chr3	181669900	181670900	-1.2057331344598392
chr3	181670000	181671000	-1.3516799118935654
chr3	181670100	181671100	-1.0633265667829899
chr3	181671100	181672100	2.079881944959808
chr3	181671200	181672200	1.8884525140780681
chr3	181671300	181672300	1.538917087475484
chr3	181671400	181672400	1.918108528631204
chr3	181671500	181672500	2.429835540196944
chr3	181671600	181672600	2.4800851233980516
chr3	181671700	181672700	1.5481255813943553
chr3	181671800	181672800	1.1107330526747328
chr3	181671900	181672900	1.2950334129407264
chr3	181672000	181673000	1.5377468212637413
chr3	181672100	181673100	0.9109836845095292
chr3	181672200	181673200	0.0471672721582229
chr3	181672300	181673300	-0.29874770686966423
chr3	181672400	181673400	0.10133757792936902
chr3	181672500	181673500	-0.39097511224775455
chr3	181672600	181673600	-0.8040886516168493
chr3	181673700	181674700	2.683243170197705
chr3	181673800	181674800	2.2184481086158465
chr3	181673900	181674900	1.893700947140708
chr3	181674000	181675000	1.9119714133469388
chr3	181674100	181675100	2.3700778859801663
chr3	181674200	181675200	2.3587226503401117
chr3	181674300	181675300	1.6982348868238069
chr3	181674400	181675400	1.2416330637364346
chr3	181674500	181675500	0.9585232900834012
chr3	181674600	181675600	0.9312935159869404
chr3	181674700	181675700	0.7429412671353126
chr3	181674800	181675800	0.974856655254524
chr3	181674900	181675900	0.8912648455644787
chr3	181675000	181676000	1.4881630344975822
chr3	181675100	181676100	1.5731822530280009
chr3	181675200	181676200	1.2629475786542084
chr3	181675300	181676300	1.580815919333922
chr3	181675400	181676400	1.890729731861568
chr3	181675500	181676500	2.1636020159982965
chr3	181675600	181676600	2.2585839430357257
chr3	181675700	181676700	1.667695320385034
chr3	181675800	181676800	1.5818636498126644
chr3	181675900	181676900	1.8497312695033776
chr3	181676000	181677000	1.1782502307332994
chr3	181676100	181677100	1.5836224515431951
chr3	181676200	181677200	0.7410196401814304
chr3	181676300	181677300	1.0025759702723371
chr3	181676400	181677400	0.7916995948872168
chr3	181676500	181677500	1.0126901324502602
chr3	181676600	181677600	1.0325389997883865
chr3	181676700	181677700	0.8306186333506996
chr3	181676800	181677800	1.4715923851809405
chr3	181676900	181677900	1.26743778558715
chr3	181677000	181678000	1.753251501840799
chr3	181677100	181678100	1.087390139932881
chr3	181677200	181678200	2.137708170104917
chr3	181677300	181678300	2.224410941159713
chr3	181677400	181678400	2.698041317324332
chr3	181677500	181678500	2.505696230481352
chr3	181677600	181678600	2.232309077663251
chr3	181677700	181678700	2.272829642862225
chr3	181677800	181678800	1.5537505144055104
chr3	181677900	181678900	1.6493431786071329
chr3	181678000	181679000	1.8435158616031588
chr3	181678100	181679100	1.5859769500044167
chr3	181678200	181679200	1.6737858959449654
chr3	181678300	181679300	1.9171267253533817
chr3	181678400	181679400	1.5625611641182149
chr3	181678500	181679500	1.8022530577405629
chr3	181678600	181679600	1.6973915443383945
chr3	181678700	181679700	2.5396876773507087
chr3	181678800	181679800	2.986747123814585
chr3	181678900	181679900	2.6803377599039733
chr3	181679000	181680000	1.5997409460937506
chr3	181679100	181680100	1.90106421785907
chr3	181679200	181680200	2.224937989675585
chr3	181679300	181680300	1.7556173452951502
chr3	181679400	181680400	2.061957525345151
chr3	181679500	181680500	2.2755797256512342
chr3	181679600	181680600	2.7504174685005998
chr3	181679700	181680700	2.462353043074047
chr3	181679800	181680800	2.3652076974739007
chr3	181679900	181680900	3.0779073800920007
chr3	181680000	181681000	3.8700625639287023
chr3	181680100	181681100	3.806971279093919
chr3	181680200	181681200	3.3100453839663966
chr3	181680300	181681300	3.6309081778361136
chr3	181680400	181681400	3.4342510553552885
chr3	181680500	181681500	2.791367984419877
chr3	181680600	181681600	2.5502291219414643
chr3	181680700	181681700	2.6086877104765662
chr3	181680800	181681800	2.240755460045392
chr3	181680900	181681900	1.1354588245029729
chr3	181681000	181682000	0.7062101258938878
chr3	181681100	181682100	0.3888940541505473
chr3	181681200	181682200	0.33441791779279234
chr3	181681300	181682300	0.30146517091243313
chr3	181681400	181682400	0.4202345951741734
chr3	181681500	181682500	0.8439014996656296
chr3	181681600	181682600	0.6395956296885427
chr3	181681700	181682700	0.39259758611141016
chr3	181681800	181682800	0.3474699938220294
chr3	181681900	181682900	0.7837318667531926
chr3	181682000	181683000	1.0489118434417948
chr3	181682100	181683100	1.05831782464891
chr3	181682200	181683200	1.2465767553896088
chr3	181682300	181683300	1.4480388056380775
chr3	181682400	181683400	1.3013274257382508
chr3	181682500	181683500	1.4640766145955335
chr3	181682600	181683600	1.6560587496260448
chr3	181682700	181683700	1.8949477923448583
chr3	181682800	181683800	2.34449535172778
chr3	181682900	181683900	2.8514412817545023
chr3	181683000	181684000	3.1849967258340124
chr3	181683100	181684100	3.78996923946576
chr3	181683200	181684200	3.8107249195152364
chr3	181683300	181684300	3.2780443236551235
chr3	181683400	181684400	2.887615418506537
chr3	181683500	181684500	2.7980507378341986
chr3	181683600	181684600	2.643153127415001
chr3	181683700	181684700	2.3424228652916788
chr3	181683800	181684800	2.809072338882641
chr3	181683900	181684900	2.1457636065447607
chr3	181684000	181685000	2.0430922367259936
chr3	181684100	181685100	1.9970341714080488
chr3	181684200	181685200	1.4355586755663283
chr3	181684300	181685300	1.3656885234858192
chr3	181684400	181685400	1.6871210926479283
chr3	181684500	181685500	1.6756767267809918
chr3	181684600	181685600	1.9634556272267336
chr3	181684700	181685700	2.1165763403584443
chr3	181685500	181686500	2.195872992241586
chr3	181685600	181686600	3.042644968466982
chr3	181685700	181686700	3.3378997083129813
chr3	181685800	181686800	3.30829914194969
chr3	181685900	181686900	3.0426973692583905
chr3	181686000	181687000	3.139013671468071
chr3	181686100	181687100	3.500954845703116
chr3	181686200	181687200	3.1792581477527047
chr3	181686300	181687300	2.673415063915442
chr3	181686400	181687400	2.211608592152794
chr3	181686500	181687500	2.622838021888334
chr3	181686600	181687600	1.8933862282432616
chr3	181686700	181687700	1.9312129671892664
chr3	181686800	181687800	1.7824958528858186
chr3	181686900	181687900	2.6668038430718863
chr3	181687000	181688000	2.8702054463243445
chr3	181687100	181688100	3.0333967395659776
chr3	181687200	181688200	3.9311148576240433
chr3	181687300	181688300	4.202171051096372
chr3	181687400	181688400	4.378651423530167
chr3	181687500	181688500	3.983470317988503
chr3	181687600	181688600	3.8976383014492564
chr3	181687700	181688700	3.6419150524889834
chr3	181687800	181688800	3.670679157825017
chr3	181687900	181688900	3.469970244486852
chr3	181688000	181689000	3.124702903533528
chr3	181688100	181689100	2.343999309071189
chr3	181688200	181689200	1.8765091967138217
chr3	181688300	181689300	1.9255961971886453
chr3	181688400	181689400	1.5089018747181555
chr3	181688500	181689500	1.6713722955700605
chr3	181688600	181689600	2.1754965135940987
chr3	181688700	181689700	2.1007208850231214
chr3	181688800	181689800	2.6693959661137567
chr3	181688900	181689900	2.170961675302406
chr3	181689000	181690000	2.1280643113236613
chr3	181689100	181690100	2.7597850432590643
chr3	181689200	181690200	2.6546853693608634
chr3	181689300	181690300	2.852198749927401
chr3	181689400	181690400	2.712249035323236
chr3	181689500	181690500	2.7758637394294405
chr3	181689600	181690600	2.0602353248543337
chr3	181689700	181690700	2.522051408259629
chr3	181689800	181690800	2.3422108485808617
chr3	181689900	181690900	2.393644967861872
chr3	181690000	181691000	2.4188540800597904
chr3	181690100	181691100	2.0938293087217823
chr3	181690200	181691200	2.293591426913129
chr3	181690300	181691300	1.836336204566907
chr3	181690400	181691400	2.2944743163916166
chr3	181690500	181691500	2.023541676710157
chr3	181690600	181691600	2.797443188443144
chr3	181690700	181691700	2.9976940437254664
chr3	181690800	181691800	2.6531887944172023
chr3	181690900	181691900	2.8161868592217827
chr3	181691000	181692000	2.803962479885231
chr3	181691100	181692100	3.296374695506281
chr3	181691200	181692200	3.358375891415544
chr3	181691300	181692300	3.516007848667772
chr3	181691400	181692400	3.5156677117630966
chr3	181691500	181692500	3.3327276555549417
chr3	181691600	181692600	3.0475718758258408
chr3	181691700	181692700	3.1453037200254936
chr3	181691800	181692800	3.6383571228948255
chr3	181691900	181692900	3.6170611064766383
chr3	181692000	181693000	3.7982460832155573
chr3	181692100	181693100	3.3606017251834666
chr3	181692200	181693200	3.1993889070250328
chr3	181692300	181693300	3.3510651936574356
chr3	181692400	181693400	3.3203641887886204
chr3	181692500	181693500	3.4060713680670194
chr3	181692600	181693600	3.2311549405931808
chr3	181692700	181693700	2.883734566460636
chr3	181692800	181693800	2.6744885246958616
chr3	181692900	181693900	3.0118111624384336
chr3	181693000	181694000	3.0568768430022266
chr3	181693100	181694100	3.2471398369762703
chr3	181693200	181694200	3.540796183002508
chr3	181693300	181694300	3.548403966520284
chr3	181693400	181694400	3.3060812391645737
chr3	181693500	181694500	3.4976599335761054
chr3	181693600	181694600	3.9648423596347655
chr3	181693700	181694700	3.575375920073554
chr3	181693800	181694800	3.637161631607608
chr3	181693900	181694900	3.3284805408223765
chr3	181694000	181695000	3.274358937013514
chr3	181694100	181695100	2.7816745446749302
chr3	181694200	181695200	2.277298720943475
chr3	181694300	181695300	2.283854352692273
chr3	181694400	181695400	2.6304076878837552
chr3	181694500	181695500	2.74550870272619
chr3	181694600	181695600	2.573111644861684
chr3	181694700	181695700	2.8336903701611886
chr3	181695300	181696300	4.382460618446105
chr3	181695400	181696400	4.886923705347492
chr3	181695500	181696500	5.009621584663756
chr3	181695600	181696600	4.827789644625549
chr3	181695700	181696700	5.1876027732194485
chr3	181695800	181696800	5.080973168429578
chr3	181695900	181696900	4.914799757017388
chr3	181696000	181697000	3.953706162067661
chr3	181696100	181697100	3.523139551143029
chr3	181696200	181697200	3.4544420192767653
chr3	181696300	181697300	3.7209733718323363
chr3	181696400	181697400	3.7423644751497656
chr3	181696500	181697500	3.6520151869586335
chr3	181696600	181697600	3.709431242972253
chr3	181696700	181697700	2.838397594981848
chr3	181696800	181697800	2.8233574377551967
chr3	181696900	181697900	2.7556397233341863
chr3	181697000	181698000	3.1667408507072987
chr3	181697100	181698100	3.099788844717005
chr3	181697200	181698200	2.8405819643507906
chr3	181697300	181698300	3.0905728291784693
chr3	181697400	181698400	2.9184847567887777
chr3	181697500	181698500	3.007425217719093
chr3	181697600	181698600	2.7055672297855966
chr3	181697700	181698700	3.997614250353752
chr3	181697800	181698800	3.9920559258990016
chr3	181697900	181698900	2.87158004898875
chr3	181698000	181699000	2.229893038419984
chr3	181698100	181699100	2.0394931277117743
chr3	181698200	181699200	2.208514348703652
chr3	181698300	181699300	2.3857837116090352
chr3	181698400	181699400	2.500852817846504
chr3	181698500	181699500	2.909651726452401
chr3	181698600	181699600	3.369828593796831
chr3	181698700	181699700	2.1923332252258163
chr3	181698800	181699800	1.9027218783806177
chr3	181698900	181699900	3.0228101233257525
chr3	181700000	181701000	1.3974241658543103
chr3	181700100	181701100	1.1615396315605149
chr3	181700200	181701200	1.3003243712123986
chr3	181700300	181701300	1.3035521749857226
chr3	181700400	181701400	0.914392845969762
chr3	181701600	181702600	2.3960118257924896
chr3	181701700	181702700	2.5792759059443267
chr3	181701800	181702800	2.679966246426865
chr3	181701900	181702900	2.7522012234665523
chr3	181702000	181703000	2.6033066897935124
chr3	181702100	181703100	1.8090292287635537
chr3	181702200	181703200	1.7341923996305888
chr3	181702300	181703300	2.3025155363964465
chr3	181702400	181703400	2.389446103712962
chr3	181702500	181703500	2.1237501919275097
chr3	181702600	181703600	1.9782569960857432
chr3	181702700	181703700	1.9634675575665304
chr3	181702800	181703800	2.3175026950840603
chr3	181702900	181703900	1.9170984681835523
chr3	181703000	181704000	1.7857916238968277
chr3	181703100	181704100	2.1472071486081283
chr3	181703200	181704200	2.4339982612007343
chr3	181703300	181704300	1.7669438104116633
chr3	181703400	181704400	2.543007927708752
chr3	181703500	181704500	3.169923685156556
chr3	181703600	181704600	3.810529647065096
chr3	181703700	181704700	3.6016468119653715
chr3	181703800	181704800	3.5782371610329013
chr3	181703900	181704900	3.7178292799093184
chr3	181704000	181705000	3.0900621212180273
chr3	181704100	181705100	2.623565948837664
chr3	181704200	181705200	2.3291033442977187
chr3	181704300	181705300	2.6951966743611897
chr3	181704400	181705400	2.234107124571313
chr3	181704500	181705500	2.0479980080456577
chr3	181704600	181705600	1.4685496112626546
chr3	181704700	181705700	1.2612404984653642
chr3	181704800	181705800	0.6851283162719242
chr3	181704900	181705900	0.7412957145927311
chr3	181705000	181706000	1.2756061527536429
chr3	181705100	181706100	1.9174058782990984
chr3	181705200	181706200	1.601308293275924
chr3	181705300	181706300	1.5832348717070563
chr3	181705400	181706400	1.5654443606057604
chr3	181705500	181706500	1.2822068963875937
chr3	181705600	181706600	1.0310665881118573
chr3	181705700	181706700	0.7920498331316054
chr3	181705800	181706800	0.7944923764910826
chr3	181705900	181706900	0.9299600432774668
chr3	181706000	181707000	1.0796796158637478
chr3	181706100	181707100	0.542204213355836
chr3	181706200	181707200	0.8083860061992394
chr3	181706300	181707300	0.6270833251613183
chr3	181706400	181707400	0.08835070808212014
chr3	181706500	181707500	0.4442136183648608
chr3	181706600	181707600	0.7221843559355781
chr3	181706700	181707700	1.688607517028449
chr3	181706800	181707800	1.9855694557889776
chr3	181706900	181707900	1.4479981706274705
chr3	181707000	181708000	1.727325832681273
chr3	181707100	181708100	1.808310248709876
chr3	181707200	181708200	1.923660853489806
chr3	181707300	181708300	2.3366906014973883
chr3	181707400	181708400	2.6920148684664142
chr3	181707500	181708500	3.3185046326430867
chr3	181707600	181708600	3.593796442421282
chr3	181707700	181708700	2.563300557682524
chr3	181707800	181708800	3.081412682689228
chr3	181707900	181708900	2.9035810250712144
chr3	181708000	181709000	2.8033922499694035
chr3	181708100	181709100	2.8244715252954884
chr3	181708200	181709200	2.8173393099398236
chr3	181708300	181709300	2.685152462023158
chr3	181708400	181709400	3.151391439789337
chr3	181708500	181709500	2.5448426290210504
chr3	181708600	181709600	2.2229555357998283
chr3	181709700	181710700	3.352152931058752
chr3	181709800	181710800	2.7530812464892978
chr3	181709900	181710900	2.8801439479872
chr3	181710000	181711000	2.843888716786131
chr3	181710100	181711100	3.017138812574986
chr3	181710200	181711200	2.761060166547897
chr3	181710300	181711300	2.880868960258681
chr3	181710400	181711400	2.6232050553325466
chr3	181710500	181711500	2.4113278415027173
chr3	181710600	181711600	2.7089554140411938
chr3	181710700	181711700	1.9854871456533991
chr3	181710800	181711800	2.0373168288698653
chr3	181710900	181711900	1.3441506911010055
chr3	181711000	181712000	1.1794278082441585
chr3	181711100	181712100	1.2853767738011768
chr3	181711200	181712200	1.279731248575395
chr3	181711300	181712300	1.1338443061719041
chr3	181711400	181712400	2.087613077349108
chr3	181711500	181712500	3.1435243005269085
chr3	181711600	181712600	4.324282236066506
chr3	181711700	181712700	5.984756417523779
chr3	181711800	181712800	6.589315929557884
chr3	181711900	181712900	7.552197998804378
chr3	181712000	181713000	8.541871779327206
chr3	181712100	181713100	8.577450303516452
chr3	181712200	181713200	9.821880132678713
chr3	181712400	181713400	9.847135138482146
chr3	181712500	181713500	9.387970065148519
chr3	181713600	181714600	2.59128448595227
chr3	181713700	181714700	3.3210003442996783
chr3	181713800	181714800	3.5235719491210413
chr3	181713900	181714900	4.054803551036502
chr3	181714000	181715000	3.8161636949461157
chr3	181714100	181715100	4.039249589894748
chr3	181714200	181715200	3.6473648452369214
chr3	181714300	181715300	3.4111849029072547
chr3	181714400	181715400	3.3166316189359133
chr3	181715500	181716500	1.3587240801849407
chr3	181715600	181716600	1.4515815427592906
chr3	181715700	181716700	0.8611099116733918
chr3	181715800	181716800	0.7224674025046792
chr3	181715900	181716900	0.7867044316240229
chr3	181717000	181718000	-0.5986049288023859
chr3	181717100	181718100	-1.0715777823105732
chr3	181717200	181718200	-0.8138157404253084
chr3	181717300	181718300	-0.5463120167673405
chr3	181717400	181718400	-0.3067929961697484
chr3	181717500	181718500	-0.1832071701572837
chr3	181717600	181718600	0.4539704823433739
chr3	181717700	181718700	0.5170541038399749
chr3	181717800	181718800	1.5195501322559353
chr3	181717900	181718900	1.65862591749983
chr3	181718000	181719000	1.8873142453124319
chr3	181718100	181719100	2.4766475169595665
chr3	181718200	181719200	2.1887031053522743
chr3	181718300	181719300	2.1713069337004547
chr3	181718400	181719400	1.923024339415036
chr3	181718500	181719500	2.6176625251945334
chr3	181718600	181719600	2.638080979496788
chr3	181718700	181719700	3.0198493236949027
chr3	181718800	181719800	3.034018658208703
chr3	181718900	181719900	3.2841633497879528
chr3	181719000	181720000	3.5282207641490198
chr3	181719100	181720100	3.242809210817908
chr3	181719200	181720200	3.3754230552243136
chr3	181719300	181720300	3.2432191266269514
chr3	181719400	181720400	3.4126447688967168
chr3	181719500	181720500	3.077724052615294
chr3	181719600	181720600	2.718756599595669
chr3	181719700	181720700	2.8369486987592976
chr3	181719800	181720800	2.8780623941110512
chr3	181719900	181720900	2.2436564179746403
chr3	181720000	181721000	2.1305084726592436
chr3	181720100	181721100	2.1940924264501773
chr3	181720200	181721200	1.8471226754435657
chr3	181720300	181721300	2.1526739334496923
chr3	181720400	181721400	2.429550926108828
chr3	181720500	181721500	2.159737050291759
chr3	181720600	181721600	1.751633755158694
chr3	181720700	181721700	1.207217272214282
chr3	181720800	181721800	0.9050155568195559
chr3	181720900	181721900	0.9898403986077532
chr3	181721000	181722000	1.10974188731139
chr3	181721100	181722100	1.6138214012680374
chr3	181722200	181723200	-0.05303423374870463
chr3	181722300	181723300	0.41155670864987576
chr3	181722400	181723400	0.7437866205087599
chr3	181722500	181723500	1.7036243238557551
chr3	181722600	181723600	2.2758966202919733
chr3	181722700	181723700	2.4013395815892737
chr3	181722800	181723800	1.991687021517444
chr3	181722900	181723900	1.6315456527515655
chr3	181723000	181724000	2.2264243523654894
chr3	181723100	181724100	2.0777523962137643
chr3	181723200	181724200	2.5618420025962743
chr3	181723300	181724300	2.455882884781943
chr3	181723400	181724400	2.4808853717946
chr3	181723500	181724500	2.0184790179665257
chr3	181723600	181724600	1.8588812944161013
chr3	181723700	181724700	1.879519798673002
chr3	181725900	181726900	2.9323792778342224
chr3	181726000	181727000	3.673657636102837
chr3	181727200	181728200	2.4228937679222002
chr3	181727300	181728300	2.3941650949600946
chr3	181727400	181728400	2.675598999843896
chr3	181727500	181728500	3.0635100480742024
chr3	181727600	181728600	2.730887455962064
chr3	181727700	181728700	2.796715502655352
chr3	181727800	181728800	2.2034522494216784
chr3	181727900	181728900	2.5585120844868112
chr3	181728000	181729000	2.6859067845007347
chr3	181728100	181729100	3.657709670520731
chr3	181728200	181729200	3.229574933087871
chr3	181728300	181729300	3.08957827027617
chr3	181728400	181729400	2.7867628373794497
chr3	181728500	181729500	2.6188112738286824
chr3	181728600	181729600	2.9566796989144666
chr3	181728700	181729700	3.2652993690494627
chr3	181728800	181729800	3.9247810827931153
chr3	181728900	181729900	3.7953136072751614
chr3	181729000	181730000	3.3753149594173193
chr3	181729100	181730100	2.922769938777237
chr3	181729200	181730200	3.40601478434017
chr3	181729300	181730300	3.592570388583207
chr3	181729400	181730400	4.123770087409925
chr3	181729500	181730500	4.1886449548142
chr3	181729600	181730600	3.5760051708685965
chr3	181729700	181730700	2.8880370282203454
chr3	181729800	181730800	2.7544634320502897
chr3	181729900	181730900	2.75260266367251
chr3	181730000	181731000	3.2180088335508548
chr3	181730100	181731100	3.211645976050232
chr3	181730200	181731200	2.6070047472120863
chr3	181730300	181731300	2.6944700783973934
chr3	181730400	181731400	1.9626851542932504
chr3	181730500	181731500	1.3943472786674038
chr3	181730600	181731600	1.4423775440518205
chr3	181730700	181731700	2.112304394661636
chr3	181732500	181733500	3.1757424383226573
chr3	181732600	181733600	2.7031673910194005
chr3	181732700	181733700	2.8161129322682017
chr3	181732800	181733800	3.2540679229600213
chr3	181732900	181733900	3.1694541631570217
chr3	181733000	181734000	3.329311785241421
chr3	181733100	181734100	2.7807231832785044
chr3	181733200	181734200	2.6811730442105293
chr3	181733300	181734300	2.572730196590783
chr3	181733400	181734400	2.9280277263212366
chr3	181733500	181734500	2.729624583252925
chr3	181733600	181734600	3.2075565411113214
chr3	181733700	181734700	3.60338346422545
chr3	181733800	181734800	3.7779507622035005
chr3	181733900	181734900	3.66272958930082
chr3	181734000	181735000	3.4402342717952252
chr3	181734100	181735100	3.0165186296391613
chr3	181734200	181735200	2.156390201267964
chr3	181734300	181735300	2.9451415199638182
chr3	181734400	181735400	2.5211293423497603
chr3	181734500	181735500	2.004090808642305
chr3	181734600	181735600	2.2534548419353007
chr3	181734700	181735700	1.9710794999018308
chr3	181734800	181735800	1.5968355754436447
chr3	181734900	181735900	1.4580128194439228
chr3	181735000	181736000	1.5147498918828461
chr3	181735100	181736100	1.4950784301306266
chr3	181735200	181736200	2.3379691701390315
chr3	181735300	181736300	1.5154334343104428
chr3	181735400	181736400	2.0187025237615566
chr3	181735500	181736500	1.8621787292494472
chr3	181735600	181736600	1.6521174576340332
chr3	181735700	181736700	1.4837667075980467
chr3	181735800	181736800	1.4371255409306818
chr3	181735900	181736900	1.8995165962237968
chr3	181736000	181737000	1.3979989957532264
chr3	181736100	181737100	1.8473737694120145
chr3	181736200	181737200	1.6914166248329914
chr3	181736300	181737300	1.7384997194918033
chr3	181736400	181737400	1.2470376571179047
chr3	181736500	181737500	1.9636601733908383
chr3	181736600	181737600	2.05944776263868
chr3	181736700	181737700	2.043833722301708
chr3	181736800	181737800	2.267629567875419
chr3	181736900	181737900	2.4762624219569465
chr3	181737000	181738000	3.1266358491896105
chr3	181737100	181738100	3.308623252057934
chr3	181737200	181738200	3.403004499576295
chr3	181737300	181738300	3.3645269277066276
chr3	181737400	181738400	3.33520263232028
chr3	181737500	181738500	3.2005319917879858
chr3	181738600	181739600	2.185393021137509
chr3	181738700	181739700	2.2777395056924497
chr3	181738800	181739800	2.4213500107167354
chr3	181738900	181739900	1.9821477637401168
chr3	181739000	181740000	1.7417373668548282
chr3	181739100	181740100	1.7562344887120018
chr3	181739200	181740200	1.6776513904599777
chr3	181739300	181740300	2.065905902974975
chr3	181739400	181740400	2.49187508929086
chr3	181739500	181740500	2.0047047719977664
chr3	181739600	181740600	2.032230271592256
chr3	181739700	181740700	2.6623905159833914
chr3	181739800	181740800	2.391389257998496
chr3	181739900	181740900	2.1343834315017567
chr3	181740000	181741000	2.2666663562328973
chr3	181740100	181741100	2.16608422528828
chr3	181740200	181741200	2.0384633846043
chr3	181740300	181741300	2.057420473364136
chr3	181743100	181744100	1.2745280023318135
chr3	181743200	181744200	1.4913209973141437
chr3	181743300	181744300	1.8784284227763943
chr3	181743400	181744400	2.1837772468791115
chr3	181743500	181744500	1.8273031744637749
chr3	181743600	181744600	1.9707036017810704
chr3	181743700	181744700	2.1627069976128097
chr3	181743800	181744800	2.0276834937625767
chr3	181743900	181744900	1.77217610660693
chr3	181744000	181745000	1.5909859306127463
chr3	181744100	181745100	1.8981762990053843
chr3	181744200	181745200	2.107965058893724
chr3	181744300	181745300	2.1810452957298683
chr3	181744400	181745400	2.0839066824518166
chr3	181744500	181745500	2.723504610743143
chr3	181744600	181745600	2.2944942488192868
chr3	181744700	181745700	2.2347114103696524
chr3	181744800	181745800	2.6679426551321024
chr3	181744900	181745900	2.852557127572424
chr3	181745000	181746000	3.0058314129942496
chr3	181745100	181746100	2.9158787993667814
chr3	181746200	181747200	2.327254922403277
chr3	181746300	181747300	1.497085763703036
chr3	181746400	181747400	1.6495608739714431
chr3	181746500	181747500	1.6944028730983898
chr3	181746600	181747600	1.1871673332115678
chr3	181746700	181747700	0.7319149619221372
chr3	181746800	181747800	0.9685678263135864
chr3	181746900	181747900	1.4179022925806657
chr3	181747000	181748000	1.3843727794642249
chr3	181747100	181748100	1.0870279317016025
chr3	181747200	181748200	0.6988494441073697
chr3	181747300	181748300	1.3094557172356696
chr3	181747400	181748400	1.190826483922138
chr3	181747500	181748500	1.2882111095448932
chr3	181747600	181748600	1.5911749013205787
chr3	181747700	181748700	1.4580954008807805
chr3	181747800	181748800	1.0678860316644376
chr3	181747900	181748900	0.5952738409850401
chr3	181748000	181749000	-0.20479857496695178
chr3	181748100	181749100	-0.9226930960173528
chr3	181748200	181749200	-0.8986881785697127
chr3	181748300	181749300	-0.6379162416394455
chr3	181748400	181749400	-0.44018222385332206
chr3	181748500	181749500	-0.31986732762015396
chr3	181748600	181749600	0.007880497080200463
chr3	181748700	181749700	0.2405088787272572
chr3	181748800	181749800	0.35199045850873634
chr3	181748900	181749900	0.3115644110763586
chr3	181749000	181750000	0.752904463933914
chr3	181749100	181750100	1.2712375901822548
chr3	181749200	181750200	1.4640375937478736
chr3	181749300	181750300	1.9196416354504704
chr3	181749400	181750400	1.6473418517120961
chr3	181749500	181750500	2.2010382337117096
chr3	181749600	181750600	1.6726261731410008
chr3	181749700	181750700	1.7345480133003048
chr3	181749800	181750800	1.7523272641821546
chr3	181749900	181750900	1.76565623880499
chr3	181750000	181751000	1.711541882578078
chr3	181750100	181751100	1.599647808456605
chr3	181750200	181751200	0.9350952490715778
chr3	181750300	181751300	0.09801311616244532
chr3	181750400	181751400	0.13773097830508532
chr3	181750500	181751500	-1.257472205490288
chr3	181750600	181751600	-0.8122543818246485
chr3	181750700	181751700	-0.665549517341812
chr3	181750800	181751800	-0.2054123897934759
chr3	181750900	181751900	-0.2263417185432653
chr3	181752600	181753600	0.5794457994068275
chr3	181752700	181753700	1.1096074350572789
chr3	181752800	181753800	1.794799483044548
chr3	181752900	181753900	2.3679131016932184
chr3	181753000	181754000	2.8371042251202137
chr3	181753100	181754100	2.9261655654593413
chr3	181753200	181754200	2.413142642302233
chr3	181753300	181754300	3.244228292834295
chr3	181753400	181754400	3.056641022414172
chr3	181753500	181754500	3.1894599462545403
chr3	181753600	181754600	3.1840165195581633
chr3	181753700	181754700	2.6951260415502367
chr3	181753800	181754800	1.4454569765796692
chr3	181753900	181754900	1.6879947341816797
chr3	181754000	181755000	1.7071354775922882
chr3	181754100	181755100	1.5689081344853728
chr3	181754200	181755200	2.0062575721089857
chr3	181754300	181755300	2.265450095277022
chr3	181754500	181755500	2.743705260129096
chr3	181754600	181755600	2.3841007979884723
chr3	181754700	181755700	1.9730039320560795
chr3	181755000	181756000	2.2394366089202054
chr3	181755100	181756100	1.696796668510934
chr3	181755200	181756200	1.6101777140580529
chr3	181755300	181756300	1.0975473001731928
chr3	181755400	181756400	0.5576246077213199
chr3	181755500	181756500	1.1075607121983173
chr3	181755600	181756600	0.8445021718336501
chr3	181755700	181756700	0.957836322145178
chr3	181755800	181756800	0.2500114608829004
chr3	181755900	181756900	0.5070606662211015
chr3	181756000	181757000	0.4013300113286448
chr3	181756100	181757100	0.7470379072759527
chr3	181756200	181757200	0.19856796221057207
chr3	181756300	181757300	0.44731720450962814
chr3	181756400	181757400	0.5099737645831158
chr3	181756500	181757500	1.1404688950715098
chr3	181756600	181757600	1.6390867768560176
chr3	181756700	181757700	2.0594888970773977
chr3	181756800	181757800	2.703398406415752
chr3	181756900	181757900	2.7564528817269034
chr3	181757000	181758000	2.6730771266014
chr3	181757100	181758100	2.5443856193807157
chr3	181757200	181758200	3.345495777824665
chr3	181757300	181758300	3.3628833843833212
chr3	181757500	181758500	2.505135518988938
chr3	181757600	181758600	2.1495387566976523
chr3	181759200	181760200	1.8667724284963807
chr3	181759300	181760300	2.1464573907817943
chr3	181760400	181761400	0.557138173804816
chr3	181760500	181761500	0.1613302283469381
chr3	181760600	181761600	-0.09576743859774003
chr3	181760700	181761700	-0.09122939152868216
chr3	181760800	181761800	0.16595280028490386
chr3	181761900	181762900	1.4696679938318882
chr3	181762000	181763000	1.3073840215924597
chr3	181762100	181763100	1.2454944926394818
chr3	181762200	181763200	0.9446800585848408
chr3	181762300	181763300	0.8512454506924326
chr3	181763600	181764600	0.9609847449405864
chr3	181763700	181764700	1.1514914341283828
chr3	181763800	181764800	0.8998869828813267
chr3	181763900	181764900	0.8941294411798084
chr3	181764000	181765000	0.949139459679579
chr3	181764100	181765100	0.29215744154809153
chr3	181764200	181765200	0.3195535934297743
chr3	181764300	181765300	0.14103257763416166
chr3	181764400	181765400	0.2567398467539826
chr3	181764500	181765500	0.609839936302181
chr3	181764600	181765600	0.5780460287722913
chr3	181764700	181765700	0.1243866990349173
chr3	181764800	181765800	1.0227046428656266
chr3	181764900	181765900	0.06775780229217812
chr3	181765000	181766000	-0.05359725257682615
chr3	181765100	181766100	0.3277557734376512
chr3	181765200	181766200	-0.2338789028461895
chr3	181765300	181766300	-0.8989996881817607
chr3	181765400	181766400	-0.9698801377253542
chr3	181765500	181766500	-1.1883463040174669
chr3	181765600	181766600	-1.1706302149032362
chr3	181765700	181766700	-0.530820509256696
chr3	181765800	181766800	-0.9845726582186826
chr3	181765900	181766900	-0.4207179451604079
chr3	181766000	181767000	-0.0676907820326837
chr3	181766100	181767100	0.361157396190646
chr3	181766200	181767200	0.6116539035816944
chr3	181766300	181767300	0.7455037601875192
chr3	181766400	181767400	0.5399480649041418
chr3	181766500	181767500	0.2154924918078997
chr3	181766600	181767600	0.9241601671213566
chr3	181766700	181767700	0.5767916634278027
chr3	181766800	181767800	0.0599274691210541
chr3	181766900	181767900	0.7392310115747728
chr3	181767000	181768000	0.7236330849377588
chr3	181767100	181768100	0.7642003880022502
chr3	181767200	181768200	0.9964612075429108
chr3	181767300	181768300	1.6179473765341008
chr3	181767400	181768400	1.8615607535497936
chr3	181767500	181768500	2.2325660664801394
chr3	181767600	181768600	2.058365085972633
chr3	181767700	181768700	2.394323873033714
chr3	181767800	181768800	2.8542835715318797
chr3	181767900	181768900	2.688492901609543
chr3	181768000	181769000	2.5537237600038845
chr3	181768100	181769100	2.1556135577798656
chr3	181768200	181769200	1.9295853754489731
chr3	181768300	181769300	1.4929723015224363
chr3	181768400	181769400	1.0231828191023131
chr3	181768500	181769500	0.9706817174626142
chr3	181768600	181769600	1.127997875955386
chr3	181768700	181769700	0.8125566418257336
chr3	181768800	181769800	0.8472527159643259
chr3	181770000	181771000	1.1108387102363027
chr3	181770100	181771100	1.3826183087602049
chr3	181770200	181771200	1.475845213039388
chr3	181770300	181771300	0.6732712020163927
chr3	181770400	181771400	0.696711331339005
chr3	181770500	181771500	0.7962774356418703
chr3	181770600	181771600	1.0344303649941549
chr3	181770700	181771700	1.006688592194737
chr3	181770800	181771800	0.8873625938637908
chr3	181770900	181771900	1.4449060911818523
chr3	181771000	181772000	1.8286268280653277
chr3	181771100	181772100	1.951171093102136
chr3	181771200	181772200	1.62506647537868
chr3	181771300	181772300	1.7985818212106752
chr3	181771400	181772400	1.8802973810083723
chr3	181771500	181772500	1.6999785042129951
chr3	181771600	181772600	1.4619370334989787
chr3	181771700	181772700	1.4646991282178283
chr3	181771800	181772800	1.7487517925836418
chr3	181771900	181772900	1.5532232730459126
chr3	181772000	181773000	1.1893170379586453
chr3	181773100	181774100	1.4718054925318855
chr3	181773200	181774200	1.7299819548708446
chr3	181773300	181774300	1.9223816564037983
chr3	181773400	181774400	1.6302136219758596
chr3	181773500	181774500	1.4162106915745218
chr3	181773600	181774600	1.5741724335915148
chr3	181773700	181774700	1.6899829914177145
chr3	181773800	181774800	1.5258400017678897
chr3	181773900	181774900	1.3186224196894971
chr3	181774000	181775000	1.225728741247694
chr3	181774100	181775100	0.4280541617736264
chr3	181774200	181775200	0.1902703238106788
chr3	181774300	181775300	-0.1952388744059952
chr3	181774400	181775400	0.3271579207097223
chr3	181774500	181775500	0.2529130293041471
chr3	181774600	181775600	0.7882370212509318
chr3	181774700	181775700	0.5635888894815589
chr3	181774800	181775800	0.5019692056449369
chr3	181774900	181775900	0.4115847737345182
chr3	181775000	181776000	0.3787692561724009
chr3	181775100	181776100	0.957057679483144
chr3	181775200	181776200	1.2848038939873785
chr3	181775300	181776300	1.3502282778819965
chr3	181775400	181776400	1.4486344524848156
chr3	181775500	181776500	2.0952677233797004
chr3	181775600	181776600	1.4985722405308848
chr3	181775700	181776700	1.7330707899344149
chr3	181775800	181776800	2.1505431643018595
chr3	181777000	181778000	-2.582941110806078
chr3	181777100	181778100	-2.7961824500695287
chr3	181778200	181779200	-0.08612142644023918
chr3	181778300	181779300	0.32724830611633554
chr3	181778400	181779400	0.3796195854058597
chr3	181778500	181779500	0.1278116748341241
chr3	181778600	181779600	-0.27116392933876343
chr3	181778700	181779700	-0.8178594990028109
chr3	181778800	181779800	-0.7300234445191452
chr3	181778900	181779900	-0.19309518023161112
chr3	181779400	181780400	-6.273409319905731
chr3	181779500	181780500	-5.908410025738237
chr3	181779600	181780600	-5.187372932924549
chr3	181779700	181780700	-4.5288663643985725
chr3	181779800	181780800	-3.9194177082296817
chr3	181779900	181780900	-4.350444200828455
chr3	181780000	181781000	-3.905966681029286
chr3	181780100	181781100	-4.27946526547779
chr3	181780200	181781200	-4.605900256299722
chr3	181780300	181781300	-3.7280438914117378
chr3	181780400	181781400	-0.7560893512629795
chr3	181780500	181781500	-0.5982447208047972
chr3	181780600	181781600	-0.11975967868163608
chr3	181780700	181781700	-0.19695103642526865
chr3	181780800	181781800	-0.5640966592150044
chr3	181780900	181781900	0.3646981833244529
chr3	181781000	181782000	1.0418699809874992
chr3	181781100	181782100	1.2251006468549972
chr3	181781200	181782200	1.5350946092399451
chr3	181781300	181782300	2.08311969171236
chr3	181781400	181782400	2.359879445495537
chr3	181781500	181782500	2.7858852619947148
chr3	181781600	181782600	2.511229842163349
chr3	181781700	181782700	2.8833966814937253
chr3	181781800	181782800	2.9636033431837303
chr3	181781900	181782900	2.0449660523106057
chr3	181782000	181783000	1.6028608586422546
chr3	181782100	181783100	1.5931411751124525
chr3	181782200	181783200	1.4463267237073658
chr3	181782300	181783300	1.1628852204941522
chr3	181782400	181783400	0.9989619010638944
chr3	181782500	181783500	0.928371099243799
chr3	181782600	181783600	0.4912282264357592
chr3	181783700	181784700	0.9505834284004212
chr3	181783800	181784800	0.21050877232973056
chr3	181783900	181784900	-0.11043111407644636
chr3	181784000	181785000	-0.2719067555717403
chr3	181784100	181785100	0.13323785058327214
chr3	181784200	181785200	0.475802334544332
chr3	181784300	181785300	0.17121339189938622
chr3	181784400	181785400	0.06915698406521661
chr3	181784500	181785500	-0.5839715739712591
chr3	181784600	181785600	-0.18666261806320952
chr3	181784700	181785700	-0.050927170544922136
chr3	181784800	181785800	0.34755120385711985
chr3	181784900	181785900	0.23576768725135305
chr3	181785000	181786000	-0.2652199313854588
chr3	181785100	181786100	-0.2734084176493499
chr3	181785200	181786200	-1.186926848290753
chr3	181785300	181786300	-0.4817091692280197
chr3	181785400	181786400	0.4164168841721646
chr3	181785500	181786500	0.7916193923461381
chr3	181785600	181786600	0.6954068763565655
chr3	181785700	181786700	0.8135272617757615
chr3	181785800	181786800	0.39244393829529056
chr3	181785900	181786900	-0.03665817916433711
chr3	181786000	181787000	-0.0028173546808497067
chr3	181786100	181787100	-0.14185265881718814
chr3	181786200	181787200	0.2964462213141011
chr3	181786300	181787300	0.7914848267783419
chr3	181786400	181787400	0.4878828417265744
chr3	181786500	181787500	0.8985025856579686
chr3	181786600	181787600	0.8714884652390863
chr3	181787700	181788700	1.5229912389580886
chr3	181787800	181788800	1.5096657398470463
chr3	181787900	181788900	1.72897117447092
chr3	181788000	181789000	1.5639938919356484
chr3	181788100	181789100	1.8121235018447959
chr3	181788200	181789200	2.0457712406062645
chr3	181788300	181789300	2.0889247076456368
chr3	181788400	181789400	1.5232845449695025
chr3	181788500	181789500	1.5791426549039085
chr3	181788600	181789600	1.4640261693969507
chr3	181788700	181789700	1.49073550844881
chr3	181788800	181789800	1.3612485988618122
chr3	181788900	181789900	1.3525512276745957
chr3	181789000	181790000	1.7393167116010444
chr3	181789100	181790100	1.8750745449970287
chr3	181789200	181790200	0.8315593898243772
chr3	181789300	181790300	0.6616801537889025
chr3	181789400	181790400	0.9393574534954312
chr3	181789500	181790500	0.8307976499950888
chr3	181789600	181790600	1.3324424345307209
chr3	181789700	181790700	0.7653885905496945
chr3	181789800	181790800	0.6443775097835119
chr3	181789900	181790900	0.6404591793405763
chr3	181790000	181791000	0.8119495115975586
chr3	181790100	181791100	0.702576919475151
chr3	181790200	181791200	0.9895092628205108
chr3	181790300	181791300	1.5448651521909509
chr3	181790400	181791400	1.1212794496071856
chr3	181790500	181791500	0.6952243994720876
chr3	181790600	181791600	0.8460205512806208
chr3	181790700	181791700	1.5421172712427382
chr3	181790800	181791800	0.8551297379734023
chr3	181790900	181791900	0.8744033289935591
chr3	181791000	181792000	0.28364210950869423
chr3	181791100	181792100	-0.17173009163513853
chr3	181791200	181792200	0.10177281534342347
chr3	181791300	181792300	-0.2179298547428893
chr3	181791400	181792400	-0.4293937904995331
chr3	181791500	181792500	0.2605599792647325
chr3	181791600	181792600	0.21217318080226444
chr3	181791700	181792700	0.11376181812316938
chr3	181791800	181792800	1.4720256520787796
chr3	181791900	181792900	0.8702152967334754
chr3	181792000	181793000	1.223776161210488
chr3	181792100	181793100	1.5067252867330303
chr3	181792200	181793200	1.3664314830886908
chr3	181792300	181793300	1.4978661257832566
chr3	181792400	181793400	2.1174705462143866
chr3	181792500	181793500	2.4620026345499784
chr3	181792600	181793600	2.345473104398944
chr3	181792700	181793700	2.4762935820190144
chr3	181792800	181793800	2.080028665955579
chr3	181792900	181793900	2.412203793012712
chr3	181793000	181794000	2.4549007483438934
chr3	181793100	181794100	2.110112175219669
chr3	181793200	181794200	1.9665212751980559
chr3	181793300	181794300	1.912579094492146
chr3	181793400	181794400	2.0014641931754955
chr3	181793500	181794500	1.97080514889662
chr3	181793600	181794600	2.031651238721416
chr3	181793700	181794700	1.6987977447323053
chr3	181793800	181794800	1.3175150930174069
chr3	181793900	181794900	1.270030754672289
chr3	181794000	181795000	1.3978227942122838
chr3	181794100	181795100	1.8059658587496723
chr3	181794200	181795200	2.29828497968764
chr3	181794300	181795300	2.5386218854087272
chr3	181794400	181795400	2.2466947391973577
chr3	181794500	181795500	1.4209071932032609
chr3	181794600	181795600	1.3854439085547776
chr3	181794700	181795700	1.6954395724913345
chr3	181794900	181795900	2.028822821290639
chr3	181795000	181796000	1.5901165499396561
chr3	181795200	181796200	0.1954813281488377
chr3	181795300	181796300	0.08485098729786213
chr3	181795400	181796400	0.13587294229566388
chr3	181795500	181796500	0.7730034411969446
chr3	181795600	181796600	0.9012202625413092
chr3	181795700	181796700	1.1791927779840214
chr3	181795800	181796800	0.6520298690308725
chr3	181795900	181796900	0.5567369099481949
chr3	181796000	181797000	1.2070111867896913
chr3	181796100	181797100	1.7725322222742528
chr3	181796200	181797200	1.2758259838200845
chr3	181796300	181797300	1.2314238841696648
chr3	181796400	181797400	1.0455281813736743
chr3	181796500	181797500	1.0279260417124692
chr3	181796600	181797600	0.5964529876284695
chr3	181796700	181797700	0.38317344071508985
chr3	181796800	181797800	0.5258388827776684
chr3	181796900	181797900	0.8191662519494427
chr3	181797000	181798000	0.7816035822775137
chr3	181797100	181798100	1.0912853797750794
chr3	181797200	181798200	1.5826172000546204
chr3	181797300	181798300	1.2285637285810616
chr3	181797400	181798400	1.3837737028252453
chr3	181797500	181798500	1.6514882191859803
chr3	181797600	181798600	2.421594869841672
chr3	181797700	181798700	1.8439044200625487
chr3	181797800	181798800	2.2973644126379726
chr3	181797900	181798900	2.497425142875315
chr3	181798000	181799000	1.5966481894607836
chr3	181798100	181799100	1.0228333034983794
chr3	181798200	181799200	1.1129288632636676
chr3	181798300	181799300	1.1451309334776203
chr3	181798400	181799400	1.182048183902493
chr3	181798500	181799500	0.7581593915247392
chr3	181798600	181799600	0.6920296982245238
chr3	181798700	181799700	0.9996442844372628
chr3	181798800	181799800	0.927941508721424
chr3	181798900	181799900	0.03995790066864573
chr3	181799000	181800000	0.22053233725166546
chr3	181799100	181800100	0.2545836611556841
chr3	181799200	181800200	0.05337407360965732
chr3	181799300	181800300	-0.018611400820753056
chr3	181799400	181800400	0.3182868270022132
chr3	181799500	181800500	0.4759689401483034
chr3	181799600	181800600	-0.18460245676689746
chr3	181799700	181800700	-0.10104075684245248
chr3	181799800	181800800	-0.4994828802128149
chr3	181799900	181800900	0.007057599269257516
chr3	181800000	181801000	0.18818827760771592
chr3	181800100	181801100	0.07766396496873014
chr3	181800500	181801500	0.1010609651347853
chr3	181800700	181801700	0.3921012085498062
chr3	181801700	181802700	0.2518377034759908
chr3	181801800	181802800	0.0935063802428051
chr3	181801900	181802900	0.43819141922261545
chr3	181802000	181803000	1.0555594605129635
chr3	181802100	181803100	1.0287642937673036
chr3	181802200	181803200	0.9055748411358406
chr3	181802300	181803300	1.1851938921974752
chr3	181802400	181803400	1.055377911372363
chr3	181802500	181803500	1.4177144751444657
chr3	181802600	181803600	0.9940646391417579
chr3	181802700	181803700	0.9238329921460032
chr3	181802800	181803800	0.8354689485537863
chr3	181802900	181803900	0.13752209887402755
chr3	181803000	181804000	-0.01793131770720452
chr3	181803100	181804100	-0.08621337376750028
chr3	181803200	181804200	0.04521112991408226
chr3	181803300	181804300	0.035656163811337134
chr3	181803400	181804400	-0.1439412402522541
chr3	181803500	181804500	-0.8232878428698501
chr3	181803600	181804600	-0.8690124985753617
chr3	181803700	181804700	-0.9733821046532408
chr3	181803800	181804800	-0.7461074105693446
chr3	181803900	181804900	0.021142012793279825
chr3	181804000	181805000	0.025669991162128272
chr3	181804100	181805100	0.63838589669239
chr3	181804200	181805200	0.4319252389278884
chr3	181804300	181805300	0.34755543541799605
chr3	181804400	181805400	0.22201072863187016
chr3	181804500	181805500	0.5337016534442204
chr3	181804600	181805600	0.6450331190907249
chr3	181804700	181805700	0.14845187365666282
chr3	181804800	181805800	-0.2292954071479209
chr3	181804900	181805900	-0.6539310632933563
chr3	181805000	181806000	-0.9422559753650731
chr3	181805100	181806100	-1.6846548733087774
chr3	181805200	181806200	-1.887512564847742
chr3	181805300	181806300	-1.7285810707588876
chr3	181805400	181806400	-1.2214540162329113
chr3	181805500	181806500	-0.8372710144237151
chr3	181805600	181806600	-0.6267946230734887
chr3	181805700	181806700	0.10666530071226478
chr3	181805800	181806800	0.4909600357373216
chr3	181805900	181806900	0.7287323620508503
chr3	181806000	181807000	0.8572666627667653
chr3	181806100	181807100	1.0348191487131695
chr3	181806200	181807200	1.474869904583218
chr3	181806300	181807300	1.895912064222416
chr3	181806400	181807400	0.8417788606711533
chr3	181806500	181807500	0.5974536870485898
chr3	181806600	181807600	0.7103325670488568
chr3	181806700	181807700	-0.8512724961733423
chr3	181806800	181807800	-0.6403279161368901
chr3	181806900	181807900	-0.3868749670440896
chr3	181807000	181808000	0.06620812572838637
chr3	181807100	181808100	-0.12389505081964468
chr3	181807200	181808200	-0.455602502061097
chr3	181807300	181808300	-1.6880496273033665
chr3	181807400	181808400	-0.9233701552120276
chr3	181807500	181808500	-1.1539940288023385
chr3	181807600	181808600	-1.0866421436774931
chr3	181807700	181808700	-0.3017940231171277
chr3	181807800	181808800	-0.6881550048889663
chr3	181807900	181808900	-1.4483509424617451
chr3	181808000	181809000	-1.8052344869852182
chr3	181808100	181809100	-1.8027870444221843
chr3	181808200	181809200	-2.3182070310630065
chr3	181808300	181809300	-1.6850999412692564
chr3	181808400	181809400	-2.152600284584204
chr3	181808500	181809500	-1.7893092643254174
chr3	181808600	181809600	-1.976641691401605
chr3	181808700	181809700	-2.2284512575166002
chr3	181808800	181809800	-1.882497460184269
chr3	181808900	181809900	-1.2851579975511167
chr3	181809000	181810000	-1.7316609400845326
chr3	181809100	181810100	-1.843923065343616
chr3	181809200	181810200	-1.144256583447218
chr3	181809300	181810300	-1.2417763819141665
chr3	181809400	181810400	-1.1412062720595262
chr3	181812000	181813000	-0.8468605490672138
chr3	181812400	181813400	-0.10094305045757536
chr3	181812600	181813600	0.21670286161803493
chr3	181812700	181813700	0.05581196486557702
chr3	181813100	181814100	-0.15141636630912866
chr3	181813200	181814200	0.08691425784377131
chr3	181813700	181814700	-0.044405488825902235
chr3	181813800	181814800	1.3268727726345524
chr3	181813900	181814900	1.1575719704111609
chr3	181814000	181815000	1.5154382251218095
chr3	181814100	181815100	1.5192203324259117
chr3	181814200	181815200	1.2063441051749837
chr3	181814300	181815300	1.6691750539629215
chr3	181814400	181815400	1.2586196481499776
chr3	181814500	181815500	1.7988946910130323
chr3	181814600	181815600	1.9406426058113373
chr3	181814700	181815700	1.477296121094868
chr3	181814800	181815800	0.5617601304477128
chr3	181814900	181815900	0.8363357639141309
chr3	181815000	181816000	0.23087190332907953
chr3	181815100	181816100	0.5757576782755631
chr3	181815200	181816200	0.5200030408227013
chr3	181815300	181816300	0.5572197130287667
chr3	181815500	181816500	0.8141709504737131
chr3	181815600	181816600	0.554359947114068
chr3	181815700	181816700	0.22589751920200776
chr3	181815800	181816800	-0.2109115835020821
chr3	181815900	181816900	-0.35627121466242523
chr3	181816000	181817000	-0.4696066455121235
chr3	181816100	181817100	-0.6989864129513855
chr3	181816200	181817200	-0.4907870484586168
chr3	181816300	181817300	-0.8856707158773389
chr3	181816400	181817400	-0.9090671523585996
chr3	181816500	181817500	-0.5453267716668941
chr3	181816600	181817600	-0.09828518763250192
chr3	181816700	181817700	0.3995540996833852
chr3	181816800	181817800	1.0026664521219808
chr3	181816900	181817900	1.074867977111594
chr3	181817000	181818000	1.5336606973583091
chr3	181817100	181818100	2.025858018413485
chr3	181817200	181818200	1.8007776329373384
chr3	181817300	181818300	2.2927933699098446
chr3	181818300	181819300	1.2056781760995523
chr3	181818400	181819400	0.9165485278948224
chr3	181819900	181820900	-0.12973672645799753
chr3	181820000	181821000	-0.35453143101589374
chr3	181820100	181821100	-1.0620535817521402
chr3	181820300	181821300	-0.1928959264845796
chr3	181820400	181821400	-0.18863109132974465
chr3	181820500	181821500	-0.7177392210484757
chr3	181820600	181821600	-0.29611376682696383
chr3	181820700	181821700	0.14548533031333075
chr3	181820800	181821800	-0.0344434324932887
chr3	181820900	181821900	-0.6384025025369211
chr3	181821000	181822000	-0.4678206172712415
chr3	181821100	181822100	0.538887607174967
chr3	181821200	181822200	0.359760797326872
chr3	181821300	181822300	0.2126627578781175
chr3	181821400	181822400	-0.2177779107007199
chr3	181821500	181822500	0.4927059155938541
chr3	181821600	181822600	0.6203905622446108
chr3	181821700	181822700	0.6403040173760634
chr3	181821800	181822800	0.6785286806334447
chr3	181821900	181822900	0.6101604098039387
chr3	181822000	181823000	0.49609113094476565
chr3	181822100	181823100	0.2428589856599908
chr3	181822200	181823200	-0.44317305399702295
chr3	181822300	181823300	-0.5585054964045733
chr3	181822400	181823400	-0.9042195217989256
chr3	181822500	181823500	-1.7785801849277758
chr3	181822600	181823600	-1.8380908888524088
chr3	181822700	181823700	-1.5112501437157997
chr3	181822800	181823800	-1.3316309051612207
chr3	181822900	181823900	-1.3334733440868456
chr3	181823000	181824000	-2.02979931470654
chr3	181823100	181824100	-2.4061227936723846
chr3	181823200	181824200	-2.303756215789853
chr3	181823300	181824300	-2.3424330332173184
chr3	181823400	181824400	-1.3966267855464745
chr3	181823500	181824500	-0.3640982234883253
chr3	181823600	181824600	-0.9258300191276904
chr3	181823700	181824700	-1.2033692104082991
chr3	181823800	181824800	-1.6211582219481695
chr3	181823900	181824900	-1.1681388919140625
chr3	181824000	181825000	-0.3055566570099919
chr3	181824100	181825100	0.00399327684709242
chr3	181824200	181825200	-0.16066294841840054
chr3	181825700	181826700	1.2631125889871078
chr3	181825800	181826800	0.8868919688340294
chr3	181825900	181826900	1.2089683403636808
chr3	181826000	181827000	0.9921086226867075
chr3	181826100	181827100	1.3049355607940558
chr3	181826200	181827200	1.5730050390025965
chr3	181826300	181827300	1.919426120398401
chr3	181826400	181827400	1.5808369031278593
chr3	181826500	181827500	1.3487284491775369
chr3	181828300	181829300	-0.2163468219804382
chr3	181828400	181829400	-0.18626837830016504
chr3	181828500	181829500	-0.02207631702508525
chr3	181828600	181829600	-0.4115277545515533
chr3	181828700	181829700	0.5570772101627632
chr3	181828800	181829800	0.06838025389823299
chr3	181828900	181829900	0.29692107039062
chr3	181829000	181830000	0.6926469675673242
chr3	181829400	181830400	1.5529625061316708
chr3	181829500	181830500	1.869752114981032
chr3	181829600	181830600	1.8964922082003304
chr3	181829700	181830700	0.2016299456373698
chr3	181829800	181830800	-0.3688433142290566
chr3	181829900	181830900	-0.002809415548007854
chr3	181830000	181831000	-0.021424610461257806
chr3	181830100	181831100	-0.6688670938633918
chr3	181830200	181831200	-1.4432370043339342
chr3	181830300	181831300	-1.7970508930955291
chr3	181830400	181831400	-2.5541778911873503
chr3	181831800	181832800	-1.780342819784016
chr3	181831900	181832900	-0.9311620089005546
chr3	181832000	181833000	-0.8908021318317458
chr3	181832100	181833100	-1.270191078226623
chr3	181832200	181833200	-1.3979714531982028
chr3	181832300	181833300	-0.6739653287648479
chr3	181832400	181833400	-0.4615360819583053
chr3	181832500	181833500	-0.4395344726518718
chr3	181832600	181833600	-0.08173631667260388
chr3	181832700	181833700	0.35877460710682857
chr3	181832800	181833800	0.8112292331730234
chr3	181832900	181833900	0.2785409792758612
chr3	181833000	181834000	0.39550582049811017
chr3	181833100	181834100	0.7503952111171297
chr3	181833200	181834200	0.8255007743416688
chr3	181833300	181834300	0.4397509486773119
chr3	181833400	181834400	-0.3105473939679528
chr3	181833500	181834500	0.5417896710015879
chr3	181834600	181835600	1.7086090989228166
chr3	181834700	181835700	0.9909801501711952
chr3	181834800	181835800	1.6515279298613008
chr3	181834900	181835900	0.8313386696851081
chr3	181835000	181836000	1.039285969886103
chr3	181835100	181836100	0.03499771636228358
chr3	181835200	181836200	0.0015641110395910756
chr3	181835300	181836300	-0.06568119412678315
chr3	181835400	181836400	-0.4805037169689679
chr3	181835500	181836500	-0.8693389679622533
chr3	181835600	181836600	-0.8906970023854354
chr3	181835700	181836700	-0.7138925672616819
chr3	181835800	181836800	-1.2861099850653783
chr3	181835900	181836900	-0.7635866101006624
chr3	181836000	181837000	-0.7690667730421807
chr3	181836100	181837100	-0.12895341443978453
chr3	181836200	181837200	-0.08082105606927405
chr3	181836300	181837300	-0.4543927461566937
chr3	181837600	181838600	0.37800388632329945
chr3	181837700	181838700	-0.17780917449429984
chr3	181837800	181838800	-0.5755379483488162
chr3	181837900	181838900	-1.16197281745146
chr3	181838000	181839000	-0.5430491166607563
chr3	181838100	181839100	-0.664070762506454
chr3	181839200	181840200	1.919181063947292
chr3	181839300	181840300	2.1588720847627245
chr3	181839400	181840400	2.139001615092338
chr3	181839500	181840500	2.048548569708669
chr3	181839600	181840600	2.1093718773486323
chr3	181839700	181840700	1.9435274934548958
chr3	181839800	181840800	1.1210567099774351
chr3	181839900	181840900	0.8042218360515082
chr3	181840000	181841000	1.4707715794780374
chr3	181840100	181841100	0.7761671057874917
chr3	181840200	181841200	0.5549650755656351
chr3	181840300	181841300	0.2620512187393831
chr3	181840400	181841400	0.06362525165362044
chr3	181840500	181841500	0.5027774817159396
chr3	181840600	181841600	0.3994232639627984
chr3	181840700	181841700	0.5067803472764166
chr3	181840800	181841800	0.758159726505744
chr3	181840900	181841900	0.9246596836932212
chr3	181842100	181843100	-1.9633856354693733
chr3	181842200	181843200	-1.232519660198211
chr3	181842300	181843300	-0.3673769668934669
chr3	181842400	181843400	0.15416162537637426
chr3	181842500	181843500	1.4305244644166193
chr3	181842600	181843600	2.0365203128322373
chr3	181842700	181843700	2.072664345343588
chr3	181842800	181843800	1.991951827852956
chr3	181842900	181843900	1.5897004581733565
chr3	181843000	181844000	1.53949855097217
chr3	181843100	181844100	2.26236541206851
chr3	181843200	181844200	2.577625863790259
chr3	181843300	181844300	1.608730471557449
chr3	181843400	181844400	1.5837513522194466
chr3	181843500	181844500	0.7525513584801886
chr3	181843600	181844600	0.5054241912317354
chr3	181843700	181844700	0.4274831320681329
chr3	181843800	181844800	0.7741614642612874
chr3	181843900	181844900	0.5185947026970484
chr3	181844000	181845000	0.5568832577999285
chr3	181844100	181845100	0.25963756216878164
chr3	181844200	181845200	-0.18264786100155705
chr3	181844300	181845300	0.08961751307770921
chr3	181844400	181845400	-0.020335098424438345
chr3	181844500	181845500	-0.042463151644044315
chr3	181844600	181845600	0.2105858445206499
chr3	181844700	181845700	0.12496250129318286
chr3	181844800	181845800	-0.3432906557900221
chr3	181845600	181846600	1.1207943275844727
chr3	181845700	181846700	0.08719949208883877
chr3	181845800	181846800	-0.09595595460552736
chr3	181845900	181846900	-0.4426765200527146
chr3	181846000	181847000	-0.26298507688006795
chr3	181846100	181847100	0.07179738678298532
chr3	181846200	181847200	-0.3018914568404216
chr3	181846300	181847300	-0.1122624916876262
chr3	181846400	181847400	0.090502689510645
chr3	181846500	181847500	-0.2908838517809398
chr3	181846600	181847600	-0.16578408424644794
chr3	181846700	181847700	0.4644510244772455
chr3	181846800	181847800	1.017156302348595
chr3	181846900	181847900	1.4653733549618382
chr3	181847000	181848000	1.0448374101813762
chr3	181847100	181848100	0.5355563418112499
chr3	181847200	181848200	1.220469906320075
chr3	181847300	181848300	0.6769044869185367
chr3	181847400	181848400	0.7213715090867913
chr3	181847500	181848500	1.287302970446033
chr3	181847600	181848600	0.9114885454561138
chr3	181847700	181848700	1.2211503350673505
chr3	181847800	181848800	0.5707640673332757
chr3	181847900	181848900	0.6886071078501761
chr3	181848000	181849000	1.005564668839047
chr3	181848100	181849100	1.3072998838891587
chr3	181848200	181849200	0.9384840364496976
chr3	181848300	181849300	0.921637272082578
chr3	181848400	181849400	0.8598796588884593
chr3	181848500	181849500	0.7132316051463973
chr3	181848600	181849600	1.3014756027964152
chr3	181848700	181849700	0.4926978644135768
chr3	181848800	181849800	0.785043827551118
chr3	181848900	181849900	0.384603197623437
chr3	181849000	181850000	0.27295267284159136
chr3	181849100	181850100	0.2111200215413651
chr3	181849200	181850200	0.6030795757678307
chr3	181849300	181850300	0.7956927169412218
chr3	181849400	181850400	1.0671922235583913
chr3	181849500	181850500	0.6014720293364457
chr3	181849600	181850600	0.4755936900456429
chr3	181849700	181850700	0.9634809008234348
chr3	181849800	181850800	1.236035760563134
chr3	181849900	181850900	1.4991479606014184
chr3	181850000	181851000	1.4274190428282374
chr3	181850100	181851100	1.6159144070630491
chr3	181850200	181851200	1.7556248274671975
chr3	181850300	181851300	2.2374897880910973
chr3	181850400	181851400	1.211366122234066
chr3	181850500	181851500	0.4844219536382968
chr3	181850600	181851600	-0.015216476621110057
chr3	181850700	181851700	0.03283757491063117
chr3	181850800	181851800	-0.4820460187897174
chr3	181850900	181851900	-1.0139916186324651
chr3	181851000	181852000	-0.35025939862277833
chr3	181851100	181852100	-0.12601150383708945
chr3	181851200	181852200	-0.4733121159458704
chr3	181851300	181852300	-1.013878656559598
chr3	181851400	181852400	0.13748520481606266
chr3	181851500	181852500	0.7316488412348103
chr3	181851600	181852600	0.3953454922088597
chr3	181851700	181852700	0.362044642378742
chr3	181851800	181852800	0.9590616770846041
chr3	181851900	181852900	1.2746402704998272
chr3	181852000	181853000	0.7722512106822385
chr3	181853100	181854100	0.21703789201507231
chr3	181854600	181855600	0.09924166751048667
chr3	181854700	181855700	-0.5223626749118326
chr3	181854800	181855800	-0.4773781859059667
chr3	181854900	181855900	-0.4359122223544811
chr3	181855000	181856000	-0.9138550500263911
chr3	181855100	181856100	-0.31130047459489
chr3	181855200	181856200	-0.6833985861440223
chr3	181855300	181856300	-1.1833477753967037
chr3	181855400	181856400	-1.2193945935997397
chr3	181855500	181856500	-1.5373030246297197
chr3	181855600	181856600	-1.355710831089479
chr3	181855700	181856700	-1.4695932949459225
chr3	181855800	181856800	-0.9824077540206452
chr3	181855900	181856900	-0.9396529319649319
chr3	181856000	181857000	-0.29903116071519137
chr3	181856100	181857100	-0.4370834555777376
chr3	181856200	181857200	0.02435946750467233
chr3	181856300	181857300	0.4494958516060736
chr3	181856400	181857400	0.9273804483038578
chr3	181856500	181857500	1.3816384364420382
chr3	181856600	181857600	1.3050907813440964
chr3	181858300	181859300	0.4526514320028749
chr3	181858400	181859400	0.41437051405676667
chr3	181858500	181859500	1.8289495710285268
chr3	181858600	181859600	1.1962794581177592
chr3	181858700	181859700	1.622750362096965
chr3	181858800	181859800	1.2849256826766886
chr3	181858900	181859900	1.8064069551526565
chr3	181859000	181860000	1.7135507453811483
chr3	181859100	181860100	1.0841512278541854
chr3	181859200	181860200	1.1477267685520145
chr3	181859300	181860300	0.5792031279005286
chr3	181859400	181860400	0.9167699649741688
chr3	181859500	181860500	-0.2952818587220084
chr3	181859600	181860600	-0.08920312731284626
chr3	181859700	181860700	-0.41081310653980974
chr3	181859800	181860800	-0.31148724949804224
chr3	181859900	181860900	-0.9430045216794908
chr3	181860000	181861000	-1.1775389177372377
chr3	181860100	181861100	-0.9793488812200738
chr3	181860200	181861200	-0.3256517498446139
chr3	181860300	181861300	0.3661987546303231
chr3	181860400	181861400	0.37080345506465856
chr3	181860500	181861500	0.4985584526861556
chr3	181860600	181861600	0.6921790068597841
chr3	181860700	181861700	0.6036300317651315
chr3	181860800	181861800	0.9116273088973704
chr3	181860900	181861900	1.1360992580935347
chr3	181861000	181862000	1.0729317876505426
chr3	181861100	181862100	0.3856302221415214
chr3	181861200	181862200	-0.7176563157752642
chr3	181861300	181862300	-1.3207100355882493
chr3	181861400	181862400	-1.504482046786454
chr3	181861500	181862500	-1.7332521636865508
chr3	181861600	181862600	-1.9203286447700485
chr3	181861700	181862700	-2.180371295667633
chr3	181861800	181862800	-2.3477938083510543
chr3	181861900	181862900	-1.9011360817356404
chr3	181862000	181863000	-1.7973891350036184
chr3	181862100	181863100	-0.8979542006253749
chr3	181862200	181863200	-0.2883273738797004
chr3	181862300	181863300	0.2303446342139265
chr3	181862400	181863400	0.6205840309854366
chr3	181862500	181863500	1.5026746527774368
chr3	181862600	181863600	1.2319556516191614
chr3	181862700	181863700	1.7617071572770568
chr3	181862800	181863800	1.8473195185546127
chr3	181862900	181863900	1.346089070772277
chr3	181863000	181864000	1.7144953190257657
chr3	181863100	181864100	1.5962618466464775
chr3	181863200	181864200	1.0388513626376474
chr3	181863300	181864300	0.18317483905791546
chr3	181863400	181864400	-0.4271286095004466
chr3	181863500	181864500	-0.8949026360513282
chr3	181863600	181864600	-0.9060466997099996
chr3	181863700	181864700	-1.127315387460168
chr3	181863800	181864800	-2.1139474868854555
chr3	181863900	181864900	-2.8236393102490087
chr3	181864000	181865000	-3.150669253365508
chr3	181864100	181865100	-3.5945667050773205
chr3	181864200	181865200	-3.5729856188681626
chr3	181864300	181865300	-2.76945559506326
chr3	181864400	181865400	-2.3558840149115645
chr3	181864500	181865500	-2.2767862028781227
chr3	181864600	181865600	-2.081514831957357
chr3	181864700	181865700	-2.1590471176303447
chr3	181864800	181865800	-1.2002613857155435
chr3	181864900	181865900	-0.5368998365084793
chr3	181865000	181866000	-0.3715727525720793
chr3	181865100	181866100	-0.16821000213002732
chr3	181865200	181866200	-0.07687496844318632
chr3	181865300	181866300	-0.11190805679129516
chr3	181865400	181866400	-0.2888881430030037
chr3	181865500	181866500	-0.205069532184156
chr3	181865600	181866600	0.0651877068870852
chr3	181865700	181866700	-0.034024867709436364
chr3	181865800	181866800	-1.4266457849136485
chr3	181865900	181866900	-1.561104809539423
chr3	181866000	181867000	-1.7070859623932213
chr3	181866100	181867100	-2.16862724028712
chr3	181866200	181867200	-1.9786895975446488
chr3	181866300	181867300	-1.6901449485131912
chr3	181866400	181867400	-2.2977174434206424
chr3	181866500	181867500	-2.8289660163437773
chr3	181866600	181867600	-3.199346248783267
chr3	181866700	181867700	-3.2177828143793112
chr3	181866800	181867800	-2.032381761393401
chr3	181866900	181867900	-2.3374727839211578
chr3	181867000	181868000	-2.6092096830504756
chr3	181867100	181868100	-3.1399846704202368
chr3	181867200	181868200	-3.2833284591085867
chr3	181867300	181868300	-3.5266404405458025
chr3	181867400	181868400	-2.316446333056297
chr3	181867500	181868500	-1.8810527498300968
chr3	181867600	181868600	-2.051731385945982
chr3	181867700	181868700	-1.871487716860525
chr3	181867800	181868800	-1.9816171998500207
chr3	181867900	181868900	-2.06007944974466
chr3	181868000	181869000	-1.5255488237242485
chr3	181868100	181869100	-0.5580503112515917
chr3	181868200	181869200	-0.014010040865166823
chr3	181868300	181869300	0.01523643397993718
chr3	181868400	181869400	0.2125716224397233
chr3	181868500	181869500	0.31130228532383936
chr3	181868600	181869600	0.6594512541982104
chr3	181868700	181869700	0.8379069834368763
chr3	181870700	181871700	2.5721981584879274
chr3	181870800	181871800	2.6054639713990118
chr3	181870900	181871900	2.5609513553614125
chr3	181871000	181872000	2.8802707094718603
chr3	181871100	181872100	3.1392410044742487
chr3	181871200	181872200	2.377008160420208
chr3	181871300	181872300	2.24445113816515
chr3	181871400	181872400	2.1387615641422126
chr3	181872400	181873400	0.4269217626775895
chr3	181872500	181873500	-0.2533281113520016
chr3	181872600	181873600	0.4855851595036928
chr3	181872700	181873700	0.7766594163486831
chr3	181872800	181873800	1.0908547117376706
chr3	181874600	181875600	0.29075809541111625
chr3	181874700	181875700	0.27097973632481503
chr3	181874800	181875800	0.43484474894497216
chr3	181874900	181875900	0.5927591042710478
chr3	181875000	181876000	-0.23115229898323195
chr3	181875100	181876100	-0.35746676841493064
chr3	181876200	181877200	2.150464648256964
chr3	181876300	181877300	2.1345758661007967
chr3	181876700	181877700	1.4988866664263103
chr3	181876800	181877800	1.626135472345398
chr3	181876900	181877900	1.805114137172232
chr3	181877000	181878000	1.2442026480709587
chr3	181877100	181878100	0.6777549985239503
chr3	181877200	181878200	0.7423061490319374
chr3	181877300	181878300	0.3344005926645021
chr3	181877400	181878400	-0.5882952119741247
chr3	181877500	181878500	-1.3124404458156609
chr3	181877600	181878600	-1.4961229198078745
chr3	181877700	181878700	-1.9282466088525605
chr3	181877800	181878800	-1.9780762115075043
chr3	181877900	181878900	-2.179232573045883
chr3	181878000	181879000	-1.8732001200412205
chr3	181878100	181879100	-1.4137451918166026
chr3	181878200	181879200	-0.986115493810518
chr3	181878300	181879300	-0.40775718520666027
chr3	181878400	181879400	0.12426918839579705
chr3	181878500	181879500	0.7179657274889958
chr3	181878600	181879600	1.368342271747988
chr3	181878700	181879700	1.4156258575439218
chr3	181879800	181880800	1.4795869198665248
chr3	181879900	181880900	1.8745599983977803
chr3	181880000	181881000	2.2280699930999495
chr3	181881400	181882400	0.4753133942029351
chr3	181881500	181882500	0.4189629524021672
chr3	181881600	181882600	0.498238597058557
chr3	181881700	181882700	1.1018890744982797
chr3	181881800	181882800	1.1143471580225914
chr3	181881900	181882900	0.8238198348129276
chr3	181882000	181883000	1.1638045613625148
chr3	181882100	181883100	1.206778680766978
chr3	181882200	181883200	1.125016574812108
chr3	181882300	181883300	1.0277608753964758
chr3	181882400	181883400	1.3379159373482994
chr3	181882500	181883500	1.9826454768952912
chr3	181882600	181883600	1.329246511088769
chr3	181882700	181883700	0.9334286871253364
chr3	181882800	181883800	1.15950347052422
chr3	181882900	181883900	1.4049312932720248
chr3	181883000	181884000	1.224299491532747
chr3	181883100	181884100	1.2336222939479111
chr3	181883200	181884200	1.0044578019494514
chr3	181883300	181884300	0.7481974358461149
chr3	181883400	181884400	0.4886885943847143
chr3	181883500	181884500	0.2045857353017474
chr3	181883600	181884600	1.4388843316995303
chr3	181883700	181884700	1.2872281203653753
chr3	181883800	181884800	0.7821644812167273
chr3	181883900	181884900	0.8429715919380895
chr3	181884000	181885000	0.4853403403902364
chr3	181884100	181885100	0.8343613469090314
chr3	181884200	181885200	1.0577721013013202
chr3	181884300	181885300	1.5545331797403028
chr3	181884400	181885400	1.5321356369895212
chr3	181884500	181885500	1.2601260199906894
chr3	181884600	181885600	1.08514394814723
chr3	181884700	181885700	1.2216545045189953
chr3	181884800	181885800	1.6341179166769368
chr3	181884900	181885900	1.561515217987642
chr3	181885000	181886000	1.2310884934174084
chr3	181885100	181886100	1.1991505262109792
chr3	181885200	181886200	1.1943125445752645
chr3	181885300	181886300	1.521935333169186
chr3	181886300	181887300	2.048087764693407
chr3	181886400	181887400	2.8425444645569344
chr3	181886500	181887500	3.5001883827007547
chr3	181886600	181887600	2.65428185234424
chr3	181886700	181887700	2.8516637425632188
chr3	181886800	181887800	2.8322590666117664
chr3	181886900	181887900	2.1185033182179533
chr3	181887000	181888000	2.1499835461510917
chr3	181887100	181888100	1.4035060841361566
chr3	181887200	181888200	1.0708997996767249
chr3	181887300	181888300	0.2401945567727325
chr3	181887400	181888400	-0.8067445944242202
chr3	181887500	181888500	-1.6983036618984704
chr3	181887600	181888600	-1.2741662533479827
chr3	181887700	181888700	-1.4754577926873051
chr3	181887800	181888800	-1.4658403177882562
chr3	181887900	181888900	-1.2840086427753798
chr3	181888000	181889000	-1.1249861828892913
chr3	181888100	181889100	-0.5769745549597489
chr3	181888200	181889200	-1.7775482469074697
chr3	181888300	181889300	-0.8227889463578546
chr3	181888400	181889400	-0.4249938286391317
chr3	181888500	181889500	0.02520389176102917
chr3	181888600	181889600	0.0466046966790624
chr3	181888700	181889700	0.3023146514171656
chr3	181888800	181889800	0.4193764181841354
chr3	181888900	181889900	1.03893105609403
chr3	181889000	181890000	0.908158746665371
chr3	181889100	181890100	0.5431255041230485
chr3	181889200	181890200	1.5694351348108906
chr3	181891800	181892800	0.8651858185874518
chr3	181891900	181892900	1.3517120237306182
chr3	181892000	181893000	1.5567925786803134
chr3	181892100	181893100	1.81446410762259
chr3	181892200	181893200	1.895287847762576
chr3	181892300	181893300	1.4248281935868914
chr3	181892400	181893400	1.4141306730820185
chr3	181892500	181893500	1.3386878946398273
chr3	181892600	181893600	0.8173006257963363
chr3	181892700	181893700	0.9876671533332868
chr3	181892800	181893800	1.3866448560377636
chr3	181892900	181893900	1.3784366305239797
chr3	181893000	181894000	1.3701245332785266
chr3	181893100	181894100	0.97145576561683
chr3	181893200	181894200	0.9580306159373566
chr3	181893300	181894300	0.7115292539847006
chr3	181893400	181894400	0.433103277234036
chr3	181893500	181894500	0.005577334767501379
chr3	181893600	181894600	-0.01141071857730607
chr3	181893700	181894700	-0.10224133215367473
chr3	181893800	181894800	-0.17305489592911316
chr3	181893900	181894900	-0.541312763093135
chr3	181894000	181895000	-0.5699085046956207
chr3	181894100	181895100	-0.8978356377959112
chr3	181894200	181895200	-1.0336387841940204
chr3	181894300	181895300	-0.5191543162288028
chr3	181894400	181895400	-1.0091565208894775
chr3	181894500	181895500	-1.6724237240945434
chr3	181894600	181895600	-4.542716361024955
chr3	181894700	181895700	-4.9135537102864415
chr3	181894800	181895800	-5.194210884716862
chr3	181894900	181895900	-5.1460573429269365
chr3	181895000	181896000	-4.7744481177324865
chr3	181895100	181896100	-5.21525719323896
chr3	181895200	181896200	-5.545594438290439
chr3	181895300	181896300	-5.850513923229761
chr3	181895400	181896400	-5.311558104518185
chr3	181895500	181896500	-4.244548929565531
chr3	181895600	181896600	-0.6904658830249404
chr3	181895700	181896700	0.10540597150880987
chr3	181895800	181896800	0.21747916489395602
chr3	181895900	181896900	0.487478787873853
chr3	181896000	181897000	-0.24307499244826272
chr3	181898200	181899200	-0.16054799611691226
chr3	181898300	181899300	-0.3840786912940614
chr3	181898400	181899400	-0.6210264259379629
chr3	181898500	181899500	-1.3154065247340785
chr3	181898600	181899600	-0.7561371917021523
chr3	181898700	181899700	-0.6240226264460256
chr3	181898800	181899800	-0.6128914801859943
chr3	181898900	181899900	-0.7452316449503461
chr3	181899000	181900000	-0.7975751437321557
chr3	181899100	181900100	-0.7271893742758084
chr3	181899200	181900200	-1.1620719969934534
chr3	181899300	181900300	-0.8732984313457999
chr3	181900100	181901100	2.102978407490277
chr3	181900200	181901200	1.8801638715570919
chr3	181900300	181901300	1.7867219768318376
chr3	181900400	181901400	1.4157583120766661
chr3	181900500	181901500	1.5673782518810189
chr3	181900600	181901600	1.7713554987032034
chr3	181900700	181901700	1.7540413993200443
chr3	181900800	181901800	1.3743348183103812
chr3	181900900	181901900	1.4025560924380882
chr3	181901000	181902000	0.8844224985973871
chr3	181902100	181903100	1.8350324057591445
chr3	181902200	181903200	2.330514449084527
chr3	181902400	181903400	1.124034258251968
chr3	181902500	181903500	1.237533757805792
chr3	181903700	181904700	-0.8896467216774001
chr3	181903800	181904800	-0.7265632405387356
chr3	181903900	181904900	-0.3262466084814688
chr3	181904000	181905000	0.4047517926571525
chr3	181904100	181905100	0.6422591068883521
chr3	181904200	181905200	0.8572583794760761
chr3	181904300	181905300	0.6131569387037068
chr3	181904400	181905400	0.7627789838746888
chr3	181904500	181905500	0.938881610226476
chr3	181904600	181905600	1.2893784319854618
chr3	181904700	181905700	1.146373270196108
chr3	181904800	181905800	0.9310284531280628
chr3	181904900	181905900	0.5187719256261772
chr3	181905000	181906000	0.8775447433349967
chr3	181905100	181906100	0.2488480863920317
chr3	181905200	181906200	1.3082358564196934
chr3	181905300	181906300	1.4125741004232388
chr3	181905400	181906400	0.7421091152504335
chr3	181905500	181906500	0.7737104256086883
chr3	181905600	181906600	0.7321084604751994
chr3	181905700	181906700	0.36064604854272575
chr3	181905800	181906800	0.4267460718734491
chr3	181905900	181906900	0.4873268403341357
chr3	181906000	181907000	-0.12200212400844943
chr3	181906100	181907100	0.15270371614255338
chr3	181906200	181907200	-0.13892985206903752
chr3	181906300	181907300	0.054771985364496435
chr3	181907700	181908700	1.094346593489577
chr3	181907800	181908800	1.2679780370627702
chr3	181907900	181908900	1.2652290558949586
chr3	181908000	181909000	1.57656950164022
chr3	181908100	181909100	0.932520776371736
chr3	181908200	181909200	1.2032689622323005
chr3	181908300	181909300	0.6478180098046168
chr3	181908400	181909400	1.9001612687743807
chr3	181908500	181909500	1.4131249546113966
chr3	181908600	181909600	1.3469810003233722
chr3	181908700	181909700	1.6378048138702657
chr3	181908800	181909800	1.1088142317427947
chr3	181908900	181909900	0.858243013354328
chr3	181909000	181910000	1.03747358683369
chr3	181909100	181910100	1.7089639059505728
chr3	181909200	181910200	1.9456471880372648
chr3	181909300	181910300	1.5867839380612947
chr3	181909400	181910400	0.5472877554942576
chr3	181909500	181910500	1.3511033472694385
chr3	181909600	181910600	0.9634546593322936
chr3	181909700	181910700	0.4144313626833557
chr3	181909800	181910800	0.6331415192693277
chr3	181909900	181910900	1.3459679967455342
chr3	181910000	181911000	1.6931915647315416
chr3	181910100	181911100	0.7456274002740534
chr3	181910200	181911200	0.8544904730997881
chr3	181910300	181911300	1.1742319939752124
chr3	181910400	181911400	1.29030883702628
chr3	181910500	181911500	0.5051081265017067
chr3	181910600	181911600	0.578632961681698
chr3	181910700	181911700	0.7066464859294495
chr3	181910800	181911800	1.1811180536068553
chr3	181910900	181911900	0.6828624436015376
chr3	181911000	181912000	0.32016139360202667
chr3	181911100	181912100	1.2479192681841629
chr3	181911200	181912200	0.584516426075795
chr3	181911300	181912300	0.7315455961528208
chr3	181911400	181912400	1.0978137492292108
chr3	181911500	181912500	1.7854045768524522
chr3	181911600	181912600	2.1805491470436538
chr3	181911700	181912700	1.973032318853386
chr3	181911800	181912800	1.7882023490200585
chr3	181911900	181912900	2.2805978206729525
chr3	181912000	181913000	1.9394430995238328
chr3	181912100	181913100	1.7984477145837208
chr3	181912200	181913200	2.0143739008317274
chr3	181912300	181913300	1.9774345328068008
chr3	181912400	181913400	1.8812267969485357
chr3	181912500	181913500	1.6224910896388085
chr3	181912600	181913600	1.1562683498530455
chr3	181912700	181913700	1.2544889018023428
chr3	181912800	181913800	0.8491012194272699
chr3	181912900	181913900	0.7186425363264409
chr3	181913000	181914000	0.9440206173631098
chr3	181913100	181914100	0.6514711369213989
chr3	181913200	181914200	0.9178346377010606
chr3	181913300	181914300	0.9166880167486996
chr3	181913400	181914400	1.1321226496743038
chr3	181913900	181914900	-0.7206587755499673
chr3	181914000	181915000	-1.170354523718844
chr3	181914100	181915100	-1.3282497889189098
chr3	181914200	181915200	-1.4965205840860518
chr3	181914300	181915300	-1.377554110467321
chr3	181914400	181915400	-1.2781404774067135
chr3	181914500	181915500	-1.4124552193474171
chr3	181914600	181915600	-1.1735957185943384
chr3	181914700	181915700	-0.4372515367632964
chr3	181914800	181915800	0.03567301745075644
chr3	181914900	181915900	0.07255703619015846
chr3	181915000	181916000	0.46253050181874555
chr3	181915100	181916100	0.6136821582288028
chr3	181915200	181916200	0.5764808249090079
chr3	181915300	181916300	0.5146285521768548
chr3	181915400	181916400	0.7006870613887064
chr3	181915500	181916500	0.4572204595749199
chr3	181915600	181916600	0.6535732465087413
chr3	181915700	181916700	0.7459771497802747
chr3	181915800	181916800	0.9281658001841264
chr3	181915900	181916900	1.5271817351173176
chr3	181916000	181917000	1.901803250492311
chr3	181916100	181917100	2.815768180539412
chr3	181916200	181917200	3.091334800932344
chr3	181916300	181917300	2.7572345449749296
chr3	181916400	181917400	1.615473368329431
chr3	181916500	181917500	2.228473412728246
chr3	181916600	181917600	2.1181900750532416
chr3	181916700	181917700	1.8847384133345968
chr3	181916800	181917800	1.4956463357405183
chr3	181916900	181917900	0.6616958970437343
chr3	181917000	181918000	0.25383182407918353
chr3	181917100	181918100	-0.8276817898965448
chr3	181917200	181918200	-1.0871168714890742
chr3	181917300	181918300	-0.8529604571563048
chr3	181917400	181918400	0.3590566436832638
chr3	181917500	181918500	0.39653468840989897
chr3	181917600	181918600	-0.1341373556898155
chr3	181917700	181918700	0.06058006226580968
chr3	181917800	181918800	0.26949716350744235
chr3	181917900	181918900	0.8845038195882361
chr3	181918000	181919000	1.8312295733382624
chr3	181918100	181919100	2.2267887450139128
chr3	181918200	181919200	2.6989197280218225
chr3	181918300	181919300	2.4841327272506946
chr3	181918400	181919400	1.7552195853455153
chr3	181918500	181919500	1.143261940018136
chr3	181918600	181919600	0.7842455875535285
chr3	181918700	181919700	0.11261848141903273
chr3	181918800	181919800	-0.3601399230762428
chr3	181918900	181919900	-0.5849944568868237
chr3	181919000	181920000	-1.474439797073307
chr3	181919100	181920100	-1.272708038023328
chr3	181919200	181920200	-1.3451836153546914
chr3	181919300	181920300	-1.087275944752744
chr3	181919400	181920400	-0.5510893541126874
chr3	181919500	181920500	-0.2716604508222468
chr3	181919600	181920600	0.39404787756204607
chr3	181919700	181920700	0.7342058179040535
chr3	181919800	181920800	0.6996249609499686
chr3	181919900	181920900	0.7156956239878552
chr3	181920000	181921000	0.8834995237345847
chr3	181920100	181921100	0.5116865116658493
chr3	181920200	181921200	0.4276624156183325
chr3	181920300	181921300	0.32195435044160026
chr3	181920400	181921400	0.5000822076121662
chr3	181920500	181921500	0.5535433766059882
chr3	181920600	181921600	0.5777210990189727
chr3	181920700	181921700	0.6677042973805487
chr3	181920800	181921800	0.7406712530141134
chr3	181920900	181921900	0.8105407156593296
chr3	181921000	181922000	1.2248019167767954
chr3	181921100	181922100	1.5790868162324598
chr3	181921200	181922200	1.858730540217252
chr3	181921300	181922300	1.8043319319060616
chr3	181921400	181922400	2.1780406107838908
chr3	181921500	181922500	1.5535713132259716
chr3	181921600	181922600	1.3230297853679276
chr3	181921700	181922700	1.5668531504381409
chr3	181921800	181922800	1.3683311039905783
chr3	181921900	181922900	2.212345901937073
chr3	181922000	181923000	1.9175988682514964
chr3	181922100	181923100	1.7770903652299872
chr3	181922200	181923200	1.1244704970058328
chr3	181922300	181923300	1.2405634791001694
chr3	181922400	181923400	0.7832986937912152
chr3	181922600	181923600	1.1914049716420352
chr3	181922700	181923700	0.3966170770377172
chr3	181923100	181924100	-0.1907979502721973
chr3	181923200	181924200	0.0821212774417849
chr3	181923300	181924300	0.2992397963199129
chr3	181923400	181924400	0.34916438922138776
chr3	181923500	181924500	0.2895024524576106
chr3	181923600	181924600	1.0878192216041698
chr3	181923700	181924700	1.7908580695779517
chr3	181923800	181924800	1.7976056093695465
chr3	181923900	181924900	1.7582892126200793
chr3	181924000	181925000	2.29623978998681
chr3	181924100	181925100	1.6022640586244383
chr3	181924200	181925200	1.8786099050889573
chr3	181924300	181925300	1.4651660175642365
chr3	181924400	181925400	1.1370706663690937
chr3	181924500	181925500	1.5811319430694568
chr3	181924600	181925600	1.020162747602197
chr3	181924700	181925700	0.13512141503594258
chr3	181924800	181925800	-0.3117304016496239
chr3	181924900	181925900	-0.7998020157550146
chr3	181925000	181926000	-1.6998293942087568
chr3	181925100	181926100	-1.399016763757261
chr3	181925200	181926200	-1.5887522996024144
chr3	181925300	181926300	-1.4674033041565786
chr3	181925400	181926400	-1.286524472053478
chr3	181925500	181926500	-1.5921771476835165
chr3	181925600	181926600	-0.9086729446204466
chr3	181925700	181926700	0.23492183434784586
chr3	181926800	181927800	0.2481303584678953
chr3	181926900	181927900	-0.09230787178060773
chr3	181927000	181928000	0.036391726369689965
chr3	181927100	181928100	0.11235839792135698
chr3	181927200	181928200	0.4091819667563599
chr3	181927300	181928300	0.4597920912026519
chr3	181927400	181928400	0.026208425247088274
chr3	181927500	181928500	-0.056137306288079364
chr3	181927600	181928600	0.4445699346452583
chr3	181927700	181928700	1.0915766586772222
chr3	181927800	181928800	1.8477548096700984
chr3	181927900	181928900	2.4245631820430362
chr3	181928000	181929000	2.3592933482764433
chr3	181928100	181929100	2.3633138541842644
chr3	181928200	181929200	1.8440812167943328
chr3	181928300	181929300	2.1071211749974994
chr3	181928400	181929400	2.0976179241815305
chr3	181928500	181929500	2.6793021306212244
chr3	181928600	181929600	2.676564757034821
chr3	181928700	181929700	2.2541561032535316
chr3	181928800	181929800	1.7975447112362577
chr3	181928900	181929900	1.8980067264915943
chr3	181929000	181930000	1.711399870694904
chr3	181929100	181930100	1.4280583473083872
chr3	181929200	181930200	1.49807564727069
chr3	181929300	181930300	1.0116482625890155
chr3	181929400	181930400	0.4012823888556758
chr3	181929500	181930500	-0.3281249924723768
chr3	181929600	181930600	-0.43985275674498336
chr3	181929700	181930700	-0.15588767651626426
chr3	181929800	181930800	-0.5614402081498066
chr3	181929900	181930900	-0.8127893164142777
chr3	181930000	181931000	-0.4178880308518366
chr3	181930100	181931100	-0.01098801292076704
chr3	181930200	181931200	0.4656987524973202
chr3	181930300	181931300	1.1089508572361697
chr3	181930400	181931400	1.903988036605221
chr3	181930500	181931500	2.325170970078143
chr3	181930600	181931600	2.1158262163079664
chr3	181931700	181932700	1.10636473261236
chr3	181931800	181932800	1.859991318908553
chr3	181931900	181932900	1.6031501804348132
chr3	181932000	181933000	1.8833766265566485
chr3	181932100	181933100	1.7006646924829134
chr3	181932200	181933200	1.7762517201460286
chr3	181932300	181933300	1.6540226317041724
chr3	181932400	181933400	1.7402704360984835
chr3	181932500	181933500	2.325486646875796
chr3	181932600	181933600	1.561359487146924
chr3	181932700	181933700	1.6930264146009046
chr3	181932800	181933800	1.4272224413842458
chr3	181933900	181934900	1.7461574943583942
chr3	181934000	181935000	1.9211212714127532
chr3	181934100	181935100	1.9804922330491608
chr3	181934200	181935200	2.022479657656233
chr3	181934300	181935300	1.6776110213772593
chr3	181934400	181935400	0.7815499281798152
chr3	181934500	181935500	0.7967016400293746
chr3	181934600	181935600	1.2499442615216776
chr3	181934700	181935700	0.7433926450516539
chr3	181934800	181935800	0.8710443251896688
chr3	181934900	181935900	0.9362271952491346
chr3	181935000	181936000	0.13656181598167744
chr3	181935100	181936100	-0.4038748649390129
chr3	181935200	181936200	-0.6747662160582728
chr3	181935300	181936300	-0.20068293117032845
chr3	181935400	181936400	0.34727076003741986
chr3	181935500	181936500	0.4403112995433911
chr3	181935600	181936600	0.3509265467779433
chr3	181935700	181936700	0.7488499077265096
chr3	181935800	181936800	0.9437399203643052
chr3	181935900	181936900	0.9403249819157996
chr3	181936000	181937000	1.494391935197556
chr3	181936100	181937100	1.6425299870703696
chr3	181936200	181937200	2.4648734866074467
chr3	181936300	181937300	2.2360018571675258
chr3	181936400	181937400	2.229318349149039
chr3	181936500	181937500	1.290390439101094
chr3	181936600	181937600	1.339266570053998
chr3	181937200	181938200	-0.02645099176548668
chr3	181937300	181938300	-0.10343006461495273
chr3	181937400	181938400	-0.5703056144054591
chr3	181937500	181938500	0.24369363705828875
chr3	181937600	181938600	0.4777979044338629
chr3	181937700	181938700	0.4779570761950048
chr3	181939900	181940900	0.8013061151388667
chr3	181940000	181941000	0.9837544838843791
chr3	181940100	181941100	1.112781637559024
chr3	181940200	181941200	0.4581186361150093
chr3	181940300	181941300	0.8098153865405254
chr3	181940400	181941400	0.6494776248127279
chr3	181940500	181941500	0.7540149133124746
chr3	181940600	181941600	1.0742928575238218
chr3	181940700	181941700	0.4995227120806761
chr3	181940800	181941800	0.236326586638984
chr3	181940900	181941900	0.09082375476915924
chr3	181941000	181942000	0.2840923257124484
chr3	181941100	181942100	0.12829087978575118
chr3	181941200	181942200	0.4619315662857701
chr3	181941300	181942300	0.4192148399558847
chr3	181941400	181942400	0.9192307407683564
chr3	181941500	181942500	0.6950998670158228
chr3	181941600	181942600	0.4655812163993899
chr3	181941700	181942700	0.6875214022741855
chr3	181941800	181942800	1.3966222015264604
chr3	181941900	181942900	2.1673847752301905
chr3	181942000	181943000	1.7613302475692418
chr3	181942100	181943100	1.8532992734924305
chr3	181942200	181943200	2.537321009714032
chr3	181942300	181943300	2.148039611664054
chr3	181942400	181943400	1.6772065104039344
chr3	181942500	181943500	2.2289156982945424
chr3	181942600	181943600	2.429265567291776
chr3	181942700	181943700	2.915298817315413
chr3	181942800	181943800	2.4275268488236583
chr3	181942900	181943900	2.436197723979994
chr3	181943000	181944000	2.4864759965856607
chr3	181943100	181944100	1.937910715344166
chr3	181943200	181944200	1.2487751682293808
chr3	181943300	181944300	1.3140687549784995
chr3	181943400	181944400	1.1329774602927192
chr3	181943500	181944500	0.4921568018254016
chr3	181943600	181944600	-0.043647660148952695
chr3	181943700	181944700	0.031699732637859336
chr3	181943800	181944800	0.3056677348249708
chr3	181943900	181944900	0.3037843200346791
chr3	181944000	181945000	0.6155573492174153
chr3	181944100	181945100	0.8434968003778557
chr3	181944200	181945200	1.2360337367670673
chr3	181944300	181945300	1.4448328489858455
chr3	181944400	181945400	1.5087908638373033
chr3	181944500	181945500	1.7086148842044622
chr3	181944600	181945600	1.3712270760513967
chr3	181944700	181945700	0.9858546378801758
chr3	181944800	181945800	1.0019848986317867
chr3	181944900	181945900	0.5036236132706937
chr3	181945000	181946000	0.10512609533299926
chr3	181945100	181946100	0.5975151474026155
chr3	181945200	181946200	0.8394490906067442
chr3	181945300	181946300	0.7551913066793344
chr3	181945400	181946400	1.068747291897452
chr3	181945500	181946500	0.9046018407153621
chr3	181945600	181946600	1.2280881470994331
chr3	181945700	181946700	1.0693120221481331
chr3	181945800	181946800	1.1622184351448999
chr3	181947000	181948000	0.4321515490845916
chr3	181947100	181948100	0.02627433445389149
chr3	181947200	181948200	0.3871917785818793
chr3	181947300	181948300	0.2400822201601035
chr3	181947400	181948400	0.3616634821186855
chr3	181947500	181948500	0.17363475693266106
chr3	181947600	181948600	-0.8075072469031414
chr3	181947700	181948700	-1.6783441982397769
chr3	181947800	181948800	-0.9673302457812718
chr3	181947900	181948900	-0.4384142843933748
chr3	181948000	181949000	0.4104990256723654
chr3	181948100	181949100	1.3325588337315455
chr3	181948200	181949200	0.8936596965221252
chr3	181948300	181949300	0.8691528549185439
chr3	181948400	181949400	0.2216121970403138
chr3	181948500	181949500	0.8967474137508982
chr3	181948600	181949600	2.1952431620501147
chr3	181948700	181949700	2.6476156833292888
chr3	181948800	181949800	2.449814720404719
chr3	181948900	181949900	2.4344824200734827
chr3	181949000	181950000	2.1159087471749705
chr3	181949100	181950100	1.9957383488540519
chr3	181949200	181950200	2.7963169432495767
chr3	181949300	181950300	2.6717717734031
chr3	181949400	181950400	3.0372414646369146
chr3	181949500	181950500	2.2940037561608104
chr3	181949600	181950600	2.0909156321633366
chr3	181949700	181950700	2.320249286739909
chr3	181949800	181950800	2.020820039295585
chr3	181949900	181950900	1.6355673552678816
chr3	181950000	181951000	1.4466403139739146
chr3	181950100	181951100	1.1563381684001512
chr3	181950200	181951200	0.3248312674852913
chr3	181952000	181953000	0.24427315075979378
chr3	181952100	181953100	0.08308322605511367
chr3	181952200	181953200	-0.27602808329942563
chr3	181952300	181953300	-0.17091773803066135
chr3	181952400	181953400	-1.385700347260545
chr3	181952500	181953500	-2.0957190288169234
chr3	181952600	181953600	-2.091773233110409
chr3	181952700	181953700	-1.8043183375848209
chr3	181952800	181953800	-1.3578608404793815
chr3	181952900	181953900	-0.960925474392096
chr3	181953000	181954000	-0.6638696017865686
chr3	181953100	181954100	-0.012536272735366392
chr3	181953200	181954200	-0.035022346077490184
chr3	181953300	181954300	0.4433704094207432
chr3	181953400	181954400	1.0154751844450114
chr3	181953500	181954500	1.3871152852540902
chr3	181953600	181954600	1.4814201968097953
chr3	181953700	181954700	1.4982905909627595
chr3	181953800	181954800	1.02133389005308
chr3	181953900	181954900	0.5565440880285251
chr3	181954000	181955000	0.7987802841121271
chr3	181954100	181955100	0.4926336553839808
chr3	181954200	181955200	0.6286410292614066
chr3	181954300	181955300	0.4071041080365432
chr3	181954400	181955400	0.4686797309876373
chr3	181954500	181955500	-0.0553820359181276
chr3	181954600	181955600	0.11009200820824153
chr3	181954700	181955700	-0.05357318948237511
chr3	181954800	181955800	-0.014803588357171554
chr3	181954900	181955900	0.5759787186015473
chr3	181955000	181956000	1.2935252106453365
chr3	181955100	181956100	1.6918428278029665
chr3	181955200	181956200	1.6912921753380874
chr3	181955300	181956300	1.7695927282193011
chr3	181955400	181956400	1.9588155565044445
chr3	181955500	181956500	2.1718269736859304
chr3	181955600	181956600	1.9731715925139688
chr3	181955700	181956700	2.2737235636857296
chr3	181955800	181956800	2.22181770956437
chr3	181955900	181956900	2.0602318359052068
chr3	181956000	181957000	1.5187001419858517
chr3	181956100	181957100	1.6743742880735455
chr3	181956200	181957200	1.393305435960562
chr3	181956300	181957300	0.6800187840994356
chr3	181957400	181958400	0.9363508734558584
chr3	181957500	181958500	0.14173973725266248
chr3	181957600	181958600	-0.42958245848232457
chr3	181957700	181958700	-0.4069854940200564
chr3	181957800	181958800	-0.2187235714721837
chr3	181957900	181958900	0.10619641564704856
chr3	181958000	181959000	0.07229613207122719
chr3	181958100	181959100	0.1378885741510189
chr3	181958200	181959200	0.03847886235287645
chr3	181958300	181959300	-0.2552660426114424
chr3	181958400	181959400	-0.20426079256516744
chr3	181958500	181959500	0.2729692582166617
chr3	181958600	181959600	1.311160523030375
chr3	181958700	181959700	1.3797247678873852
chr3	181958800	181959800	1.1525237751087374
chr3	181958900	181959900	1.7728862165514727
chr3	181959000	181960000	1.291356935813616
chr3	181959100	181960100	0.9827154744278273
chr3	181959200	181960200	1.0466905073241022
chr3	181959300	181960300	1.0836991967712744
chr3	181959400	181960400	0.7041927477828573
chr3	181959500	181960500	0.8977598374769511
chr3	181959600	181960600	0.4689053803438612
chr3	181959700	181960700	0.7469529528892415
chr3	181959800	181960800	0.5090336413866029
chr3	181959900	181960900	-0.2717680724117485
chr3	181960000	181961000	0.43851109902282015
chr3	181960100	181961100	0.5695309834192231
chr3	181960200	181961200	0.7652707345007184
chr3	181960300	181961300	0.625581342662521
chr3	181960400	181961400	1.3702893045537796
chr3	181960500	181961500	1.3031095596937052
chr3	181960600	181961600	1.0512074612579283
chr3	181960700	181961700	0.5830299450495341
chr3	181960800	181961800	1.4858098569487532
chr3	181960900	181961900	1.4318067773578216
chr3	181961000	181962000	1.109537410930399
chr3	181961100	181962100	0.10005579710631576
chr3	181961200	181962200	-0.4371582076962561
chr3	181961300	181962300	-0.5972533774382135
chr3	181961400	181962400	-1.0512899887246323
chr3	181961500	181962500	-1.3125613426895364
chr3	181961600	181962600	-0.6828364900218145
chr3	181961700	181962700	0.5400495299389418
chr3	181961800	181962800	0.102010957580255
chr3	181961900	181962900	0.3090041458209906
chr3	181962000	181963000	0.32536771692256194
chr3	181962100	181963100	0.7432685062602633
chr3	181962200	181963200	1.332417373307548
chr3	181962300	181963300	1.3963431686708263
chr3	181962400	181963400	1.5917433887255543
chr3	181962500	181963500	1.3517679105776688
chr3	181962600	181963600	1.6737575341797766
chr3	181962700	181963700	0.5203913006198329
chr3	181962800	181963800	-0.1176071925928254
chr3	181962900	181963900	0.2890678204508698
chr3	181963000	181964000	0.12294975073585232
chr3	181963100	181964100	0.3358256625108071
chr3	181963200	181964200	-0.237058176479934
chr3	181963300	181964300	-0.014266242062550763
chr3	181963400	181964400	-0.5144386827549412
chr3	181963500	181964500	0.4774401254080612
chr3	181963600	181964600	-0.055793598871260175
chr3	181963700	181964700	0.7553250811367141
chr3	181966400	181967400	-0.7785361819038051
chr3	181966500	181967500	-1.3719738073374927
chr3	181966600	181967600	-1.3959780458958486
chr3	181966700	181967700	-2.0259384003081733
chr3	181966800	181967800	-2.2788115038085595
chr3	181966900	181967900	-3.1228171371736657
chr3	181967000	181968000	-2.151034731997859
chr3	181967100	181968100	-2.024280298887428
chr3	181967200	181968200	-2.421858767322825
chr3	181967300	181968300	-0.329016344723925
chr3	181967400	181968400	0.25650739052524224
chr3	181967500	181968500	0.8257266745974834
chr3	181967600	181968600	0.5916140957539722
chr3	181967700	181968700	0.7326524784049834
chr3	181967800	181968800	0.5488277590874612
chr3	181967900	181968900	0.3145419058370494
chr3	181968000	181969000	-0.18590098718288828
chr3	181968100	181969100	-0.3728381153309993
chr3	181968200	181969200	0.12155268492053448
chr3	181968300	181969300	0.0646603553905729
chr3	181968400	181969400	0.1975914186341256
chr3	181971000	181972000	0.81013988100096
chr3	181971100	181972100	0.7442267082286195
chr3	181971200	181972200	0.2564272577854794
chr3	181971300	181972300	-0.4821242938299769
chr3	181971400	181972400	-0.15954527984947575
chr3	181971500	181972500	0.310796250888845
chr3	181971600	181972600	0.44037995445385103
chr3	181971700	181972700	0.2379936167534365
chr3	181971800	181972800	0.3383613301826731
chr3	181971900	181972900	0.5317006564266046
chr3	181972000	181973000	1.1121387126556752
chr3	181972100	181973100	1.1789430007056798
chr3	181972200	181973200	1.282235963613459
chr3	181972300	181973300	1.6971307846857326
chr3	181972400	181973400	1.0106056338948295
chr3	181972500	181973500	1.131894092981422
chr3	181972600	181973600	0.93499613313574
chr3	181972700	181973700	0.4889801279495055
chr3	181972800	181973800	0.3102778754169989
chr3	181972900	181973900	0.030849830771579163
chr3	181973000	181974000	-0.3852589910180969
chr3	181973100	181974100	-0.6475301552389352
chr3	181973200	181974200	-0.6355762781512786
chr3	181973300	181974300	-0.7002148161531343
chr3	181973400	181974400	0.170396615057008
chr3	181973500	181974500	-0.6178762845886815
chr3	181973600	181974600	-0.4493091633566501
chr3	181973700	181974700	-0.14755842302787556
chr3	181973800	181974800	-0.12635112723747255
chr3	181973900	181974900	-0.31340548551853376
chr3	181974000	181975000	-1.2676089761978553
chr3	181974100	181975100	-1.4078039256420392
chr3	181974200	181975200	-1.511836920629528
chr3	181974300	181975300	-1.1025310917477518
chr3	181974400	181975400	-1.0842445821280808
chr3	181974500	181975500	-0.5391182776808036
chr3	181974600	181975600	-0.3600092883326975
chr3	181974700	181975700	-0.2338891688561721
chr3	181974800	181975800	-0.28418876687591976
chr3	181974900	181975900	0.051764496521792484
chr3	181975000	181976000	0.7078610403133335
chr3	181975100	181976100	0.6698358322424839
chr3	181975200	181976200	1.1363418520713675
chr3	181975300	181976300	0.6806063736052762
chr3	181976500	181977500	1.2039274838428702
chr3	181976600	181977600	1.0541360425304502
chr3	181976700	181977700	0.5622276190666251
chr3	181976800	181977800	0.9203394049529706
chr3	181976900	181977900	0.4098527289611568
chr3	181977000	181978000	0.7148540348165592
chr3	181977100	181978100	0.36296243422652535
chr3	181977200	181978200	0.8167700541858959
chr3	181977900	181978900	0.8012953187240355
chr3	181978000	181979000	0.4673661849373095
chr3	181978100	181979100	0.3965872689356959
chr3	181978200	181979200	-0.2445031516050017
chr3	181978300	181979300	-0.30353243279482034
chr3	181978400	181979400	0.3587900620097444
chr3	181978500	181979500	-0.5725639519814179
chr3	181978600	181979600	-0.9758932566476504
chr3	181978700	181979700	-0.7714352994040432
chr3	181978800	181979800	-0.8754290389301491
chr3	181978900	181979900	-1.3976727134853657
chr3	181979000	181980000	-2.256493968599239
chr3	181979100	181980100	-2.4623402080983827
chr3	181979200	181980200	-2.468720859520434
chr3	181979300	181980300	-1.895529858394216
chr3	181979400	181980400	-2.4016205133143567
chr3	181979500	181980500	-1.8094981537735864
chr3	181979600	181980600	-1.7328842427871982
chr3	181980700	181981700	-0.4106083600879304
chr3	181980800	181981800	-0.34032689339498706
chr3	181980900	181981900	-0.35683263592899905
chr3	181981000	181982000	-0.6820976456105337
chr3	181981100	181982100	-0.5816917946133211
chr3	181981200	181982200	-1.0782310084567754
chr3	181981300	181982300	-0.187933383619356
chr3	181981400	181982400	-0.7522494676007501
chr3	181981500	181982500	-1.2560428031261768
chr3	181981600	181982600	-1.5763507829987236
chr3	181981700	181982700	-1.0218626344844135
chr3	181981800	181982800	-0.9712310345606584
chr3	181981900	181982900	-1.1669347195316977
chr3	181982000	181983000	-1.1977043650712336
chr3	181982100	181983100	-1.0909576443504745
chr3	181982200	181983200	-0.9221031029563188
chr3	181982300	181983300	-1.3033862086042571
chr3	181982400	181983400	-0.2727108826103062
chr3	181982500	181983500	0.040515860962647074
chr3	181982600	181983600	-0.1229740051333648
chr3	181982700	181983700	0.1719001094558878
chr3	181982800	181983800	0.07199069565615768
chr3	181982900	181983900	0.4557695022365245
chr3	181983000	181984000	1.1749475818336188
chr3	181983100	181984100	0.8590124307295272
chr3	181983200	181984200	0.8962930054562154
chr3	181983300	181984300	1.1024393538804909
chr3	181983400	181984400	0.7296440096463145
chr3	181983500	181984500	0.7412517175346232
chr3	181983600	181984600	0.9171289181021032
chr3	181983700	181984700	0.17417194875751804
chr3	181983800	181984800	0.3127446867682016
chr3	181983900	181984900	0.21736150694873915
chr3	181984000	181985000	0.2886889509922956
chr3	181984100	181985100	0.514254173914209
chr3	181984200	181985200	0.2841527886721049
chr3	181984300	181985300	0.7087259912627739
chr3	181984400	181985400	1.086648483348872
chr3	181984500	181985500	0.6157964550046024
chr3	181984600	181985600	1.3006017105396013
chr3	181984700	181985700	1.5773953863605703
chr3	181984800	181985800	1.287877965332741
chr3	181985000	181986000	1.463803384779413
chr3	181985100	181986100	1.048190239191096
chr3	181985200	181986200	1.077573213697897
chr3	181985300	181986300	0.5648880434690886
chr3	181985400	181986400	-0.2652096423956229
chr3	181985500	181986500	0.5916887152655373
chr3	181985600	181986600	0.8071694286898365
chr3	181985700	181986700	-0.0628597655452569
chr3	181985800	181986800	-0.06542342646132493
chr3	181985900	181986900	-0.4693105641880441
chr3	181986000	181987000	-0.3350189150260943
chr3	181986100	181987100	0.09937278249350276
chr3	181986200	181987200	0.3440809673644013
chr3	181986300	181987300	0.2661867519540698
chr3	181986400	181987400	1.0064696650063474
chr3	181986500	181987500	0.5966725502126883
chr3	181986600	181987600	-0.25256937165166715
chr3	181986700	181987700	0.6313393912366635
chr3	181988300	181989300	0.867995609865308
chr3	181988400	181989400	0.6022017423316813
chr3	181988500	181989500	0.836635724811077
chr3	181988600	181989600	0.7237740629486888
chr3	181988700	181989700	0.5590630344541813
chr3	181988800	181989800	0.8075339734535822
chr3	181988900	181989900	0.7496916563329894
chr3	181989000	181990000	0.7424809779822343
chr3	181989100	181990100	0.8381424074109949
chr3	181989200	181990200	0.4433330288587892
chr3	181989300	181990300	-0.14718015709657034
chr3	181989400	181990400	-0.13253263520856676
chr3	181989500	181990500	-0.6261611785912936
chr3	181989600	181990600	-0.8261743050171672
chr3	181989700	181990700	-1.0799552646264667
chr3	181989800	181990800	-0.7095349090216786
chr3	181989900	181990900	-1.425840035730386
chr3	181990000	181991000	-1.570173687303741
chr3	181990100	181991100	-2.042332967018881
chr3	181990200	181991200	-1.8825032265472543
chr3	181990300	181991300	-1.0266868626773686
chr3	181990400	181991400	-0.8578013096609496
chr3	181990500	181991500	-0.4323005667197484
chr3	181990600	181991600	0.4242153760564351
chr3	181990700	181991700	1.0641641561684794
chr3	181990800	181991800	1.0067526287057271
chr3	181990900	181991900	1.894945780708145
chr3	181991000	181992000	1.0396136196934502
chr3	181991100	181992100	1.49170064226982
chr3	181991200	181992200	1.2528659192286589
chr3	181991300	181992300	0.7249730946361675
chr3	181991400	181992400	0.735102034070711
chr3	181991500	181992500	0.19405572061723367
chr3	181991600	181992600	-0.24647432940060104
chr3	181991700	181992700	-0.8001319250755989
chr3	181991800	181992800	-0.7493742275297451
chr3	181991900	181992900	-1.4586905424359606
chr3	181992000	181993000	-0.5849095320973312
chr3	181992100	181993100	-0.6285978082335772
chr3	181992200	181993200	0.017154767207987514
chr3	181992300	181993300	0.6068319982963762
chr3	181992400	181993400	0.5909512477012558
chr3	181992500	181993500	0.7177110926934404
chr3	181992600	181993600	0.2747312507811712
chr3	181992700	181993700	0.9014323448017268
chr3	181992800	181993800	0.23472598237335465
chr3	181992900	181993900	-0.2536140446418617
chr3	181993000	181994000	-0.36931360708873323
chr3	181993100	181994100	-0.4702376350069626
chr3	181993200	181994200	-0.2197865427611342
chr3	181993300	181994300	-0.3055224142109171
chr3	181993400	181994400	-0.2898403492846662
chr3	181993500	181994500	-0.3981686925759026
chr3	181993600	181994600	-0.17226025544380666
chr3	181993700	181994700	-0.4325854415921593
chr3	181993800	181994800	-0.07333034836239316
chr3	181993900	181994900	0.6348863548659174
chr3	181994000	181995000	0.40845097989162493
chr3	181994100	181995100	0.4987009767274129
chr3	181994200	181995200	-0.2992084370703761
chr3	181994300	181995300	-1.16579919401819
chr3	181994400	181995400	-1.5700315379525176
chr3	181994500	181995500	-0.7261214778019115
chr3	181994600	181995600	-0.6803731303776879
chr3	181994700	181995700	-0.6767500755772761
chr3	181994800	181995800	-0.581766991622133
chr3	181994900	181995900	-0.06761078506934834
chr3	181995000	181996000	0.3329697643735316
chr3	181995100	181996100	0.5681812105606758
chr3	181995200	181996200	0.8970496612038328
chr3	181995300	181996300	1.4719034219436575
chr3	181995400	181996400	1.9245351418792804
chr3	181995500	181996500	1.6331574730844935
chr3	181995600	181996600	1.7774386227780437
chr3	181995700	181996700	1.7268949665651454
chr3	181995800	181996800	0.7104166533009388
chr3	181995900	181996900	0.6161032271848375
chr3	181996000	181997000	-0.02556837066350838
chr3	181996100	181997100	-0.7630234381945513
chr3	181996200	181997200	-0.7695128058483978
chr3	181996300	181997300	-0.6436133517755549
chr3	181996400	181997400	-1.4293055033608422
chr3	181996500	181997500	-1.7472439390102732
chr3	181996600	181997600	-1.7753123729859563
chr3	181996700	181997700	-1.868606439671163
chr3	181996800	181997800	-1.5076069714823181
chr3	181996900	181997900	-2.0993497634499367
chr3	181998000	181999000	1.1053313404050822
chr3	181998100	181999100	1.4979671044907714
chr3	181998200	181999200	1.0905314870329923
chr3	181998300	181999300	1.5065714350753827
chr3	181998400	181999400	2.0475804110530254
chr3	181998500	181999500	1.450985079159719
chr3	181998600	181999600	1.6140103589065908
chr3	181998700	181999700	1.085096459451732
chr3	181998800	181999800	0.8843196683600609
chr3	181998900	181999900	0.5830742667006097
chr3	181999000	182000000	0.4958664882822598
chr3	181999100	182000100	0.051808182192094994
chr3	181999200	182000200	0.3414886139532356
chr3	181999300	182000300	0.4592118530294822
chr3	181999400	182000400	0.4986356009170797
chr3	181999500	182000500	1.0727716911866796
chr3	181999600	182000600	1.3405742869448267
chr3	181999700	182000700	2.034523560026551
chr3	181999800	182000800	2.2981155028710583
chr3	181999900	182000900	2.1341302675551663
chr3	182000000	182001000	2.089717367123711
chr3	182000100	182001100	2.6327989697366183
chr3	182000200	182001200	1.9953685682550744
chr3	182000300	182001300	1.8764789671910875
chr3	182000400	182001400	2.030526984274452
chr3	182000500	182001500	1.8570337709474865
chr3	182000600	182001600	1.3281139110975162
chr3	182000700	182001700	0.7955688540659879
chr3	182000800	182001800	0.9955905557978834
chr3	182000900	182001900	1.4102568645467124
chr3	182001000	182002000	1.6012617378245821
chr3	182001100	182002100	1.232039428540385
chr3	182001200	182002200	1.905892577845848
chr3	182001300	182002300	2.090662366447509
chr3	182001400	182002400	2.412355986420691
chr3	182001500	182002500	2.709964716261805
chr3	182001600	182002600	2.6561217671907142
chr3	182001700	182002700	2.5485155564389976
chr3	182001800	182002800	2.0942573439181755
chr3	182001900	182002900	1.9259690729458268
chr3	182002000	182003000	1.8027458801948077
chr3	182003100	182004100	0.4733334602864424
chr3	182003200	182004200	0.5935148664059813
chr3	182003300	182004300	0.4874025911009706
chr3	182003400	182004400	0.3724570517110983
chr3	182003500	182004500	0.32999143602043296
chr3	182003600	182004600	0.2794037732864351
chr3	182003700	182004700	0.12166992084846658
chr3	182003800	182004800	0.7316540622214833
chr3	182003900	182004900	1.0094822617471069
chr3	182004000	182005000	0.7983131620512772
chr3	182004100	182005100	1.2564225299348737
chr3	182004200	182005200	1.3359082509727669
chr3	182004300	182005300	2.008423069086037
chr3	182004400	182005400	2.0814474711809305
chr3	182004500	182005500	2.0091267060604245
chr3	182004600	182005600	1.8062686993017687
chr3	182004700	182005700	1.3423142274777426
chr3	182004800	182005800	0.8756202994149174
chr3	182004900	182005900	0.10638268800511726
chr3	182005000	182006000	1.313106222388533
chr3	182005100	182006100	1.3094384324326551
chr3	182005200	182006200	1.1679818942374482
chr3	182005300	182006300	0.994760691834561
chr3	182005400	182006400	1.1228958361596395
chr3	182005500	182006500	1.7203212925760822
chr3	182005600	182006600	1.642699169255046
chr3	182005700	182006700	1.9231180676970256
chr3	182005800	182006800	1.8170935156760248
chr3	182005900	182006900	1.4988029047101643
chr3	182006000	182007000	0.41455070019407875
chr3	182006100	182007100	0.698559234355704
chr3	182006200	182007200	0.7507263473141205
chr3	182006300	182007300	0.5315124420490656
chr3	182006400	182007400	-0.10030899903256034
chr3	182006500	182007500	-0.5380115474112963
chr3	182006600	182007600	-0.8794453260880253
chr3	182006700	182007700	-1.0065001801799007
chr3	182006800	182007800	-1.2773490467198314
chr3	182006900	182007900	-0.9386240328857997
chr3	182007000	182008000	-0.31298592677635007
chr3	182007100	182008100	-0.5886341079176526
chr3	182007200	182008200	-0.8869163172917421
chr3	182007300	182008300	-0.8847516283530483
chr3	182007400	182008400	-0.7217510855972911
chr3	182007500	182008500	-1.5594396376740733
chr3	182007600	182008600	-1.188499075513896
chr3	182007700	182008700	-0.9419854229765204
chr3	182007800	182008800	-0.2157686781139269
chr3	182007900	182008900	-0.3581201404424515
chr3	182008000	182009000	-0.9003342549753722
chr3	182008100	182009100	-1.0319013502487573
chr3	182008200	182009200	-1.0102156258573345
chr3	182008300	182009300	-1.0895882717161407
chr3	182008400	182009400	-0.4779372280632005
chr3	182008500	182009500	0.4002317655798138
chr3	182008600	182009600	0.2826684440561839
chr3	182008700	182009700	0.5766224975917823
chr3	182008800	182009800	0.2286928404644535
chr3	182008900	182009900	0.08129783314626668
chr3	182009000	182010000	0.885500098255783
chr3	182009100	182010100	1.2659554490272655
chr3	182009200	182010200	1.4459181639169705
chr3	182009300	182010300	1.6371432840315463
chr3	182009400	182010400	1.2480137020975326
chr3	182009500	182010500	0.34424109007493314
chr3	182009600	182010600	0.8802869439966644
chr3	182009700	182010700	-0.07110579247828185
chr3	182009800	182010800	-0.6186065259648315
chr3	182009900	182010900	-0.01275552432723702
chr3	182010000	182011000	-0.44300127624047797
chr3	182010100	182011100	-0.7780633103084335
chr3	182010200	182011200	-1.2796717505726265
chr3	182010300	182011300	-1.4113444730644389
chr3	182010400	182011400	-1.0279198732549208
chr3	182010500	182011500	0.1122003064913936
chr3	182010600	182011600	-0.6362707468289338
chr3	182010700	182011700	-0.6496639195854815
chr3	182010800	182011800	-0.8346128834271089
chr3	182010900	182011900	-0.4465220332695839
chr3	182011000	182012000	-1.063348995871622
chr3	182011100	182012100	-0.7370429129100654
chr3	182011200	182012200	-0.4635319247075087
chr3	182011300	182012300	-0.9045666024715036
chr3	182011400	182012400	-1.1997050785088623
chr3	182011500	182012500	-1.890087440842911
chr3	182011600	182012600	-1.6861567822874752
chr3	182011700	182012700	-0.8697351294682261
chr3	182011800	182012800	-0.5753896147325498
chr3	182011900	182012900	-0.6588747742560594
chr3	182012000	182013000	0.2734289940485861
chr3	182012100	182013100	0.4237986536421875
chr3	182012200	182013200	0.5855249876002768
chr3	182012300	182013300	1.2081975188135468
chr3	182012400	182013400	1.1089978731400607
chr3	182012500	182013500	1.3775425773526262
chr3	182012600	182013600	1.7337422240801412
chr3	182012700	182013700	1.4316932059749086
chr3	182012800	182013800	1.815030434849442
chr3	182012900	182013900	1.7348315809956585
chr3	182013000	182014000	1.5394756972127268
chr3	182014900	182015900	0.5866632927406396
chr3	182015000	182016000	0.719349753580894
chr3	182015100	182016100	0.2762725030804776
chr3	182015200	182016200	0.2504990411806219
chr3	182015300	182016300	0.4616803904502797
chr3	182015400	182016400	0.1963142538830676
chr3	182015500	182016500	0.023158885073505685
chr3	182015600	182016600	-0.4500606824835292
chr3	182015700	182016700	-0.4394022295039104
chr3	182015800	182016800	-0.9559703577903708
chr3	182015900	182016900	-0.7023438033138479
chr3	182016000	182017000	-1.3296222040470207
chr3	182016100	182017100	-1.2663536663955075
chr3	182016200	182017200	-1.6519737403081547
chr3	182016300	182017300	-1.5027818398648964
chr3	182016400	182017400	-1.0529022810646664
chr3	182016500	182017500	-0.8043948745047049
chr3	182016600	182017600	-0.9544629660146678
chr3	182016700	182017700	-0.9633535296922056
chr3	182016800	182017800	-1.0286404934409206
chr3	182016900	182017900	-1.180621080752523
chr3	182017000	182018000	-0.6664658991171092
chr3	182017100	182018100	-0.3309850398057106
chr3	182017200	182018200	-0.11149852654610633
chr3	182017300	182018300	-0.2071226798832538
chr3	182017400	182018400	-0.5387393135157763
chr3	182017500	182018500	-0.2615605120772156
chr3	182017600	182018600	-0.2906757369061196
chr3	182017700	182018700	-0.3737171543671288
chr3	182017800	182018800	-0.5238924997465807
chr3	182017900	182018900	0.3972490711410656
chr3	182018000	182019000	0.9516896062309965
chr3	182018100	182019100	0.8166645802006379
chr3	182018200	182019200	0.8635663981061221
chr3	182018300	182019300	0.5418862151941392
chr3	182018400	182019400	0.5653747205316744
chr3	182018500	182019500	0.2081936193906544
chr3	182018600	182019600	0.9491775737556096
chr3	182018700	182019700	0.7346218016963234
chr3	182018800	182019800	0.9287090025789853
chr3	182018900	182019900	0.2624064419859069
chr3	182019000	182020000	-0.12538418589367983
chr3	182019100	182020100	-0.12303791495062208
chr3	182019200	182020200	-0.3585161260883882
chr3	182019300	182020300	-0.2349896346840732
chr3	182019400	182020400	-0.16205988739502306
chr3	182019500	182020500	-0.7217972857117265
chr3	182019600	182020600	-1.3682004628970994
chr3	182019700	182020700	-1.2290350811722712
chr3	182019800	182020800	-1.097491294813289
chr3	182019900	182020900	-1.1085747236442642
chr3	182020000	182021000	-0.9382076050918394
chr3	182021000	182022000	1.553264066227493
chr3	182021100	182022100	1.0849765386614234
chr3	182021200	182022200	1.384284557281045
chr3	182021300	182022300	1.0807637633355096
chr3	182021400	182022400	0.8795069375399959
chr3	182021500	182022500	1.1279414356442816
chr3	182021600	182022600	1.2484750747811928
chr3	182021700	182022700	0.9941188876068592
chr3	182021800	182022800	1.3898570778094812
chr3	182021900	182022900	1.7201506228824477
chr3	182022000	182023000	0.9099362608652564
chr3	182022100	182023100	1.3417657143962534
chr3	182022200	182023200	1.1775316769670643
chr3	182022300	182023300	1.4777765377409942
chr3	182022400	182023400	1.0772687259741751
chr3	182022500	182023500	0.4400200317554958
chr3	182022600	182023600	-0.4413662132733924
chr3	182022700	182023700	-0.07330270490169717
chr3	182022800	182023800	-0.2819121619343833
chr3	182022900	182023900	-0.6237621830692384
chr3	182023000	182024000	-0.35820437562649565
chr3	182023100	182024100	0.19869663242720625
chr3	182023200	182024200	-0.004333989648550993
chr3	182023300	182024300	0.10355449375972048
chr3	182023400	182024400	0.19194963181595445
chr3	182023500	182024500	0.19336090229423514
chr3	182023600	182024600	0.0715407637319378
chr3	182023700	182024700	0.3189966933488821
chr3	182023800	182024800	-0.3145334406130672
chr3	182023900	182024900	-0.008284118232873562
chr3	182024000	182025000	-0.45595291153407397
chr3	182024100	182025100	-0.8374565024812501
chr3	182024200	182025200	-1.0136682321428427
chr3	182024300	182025300	-1.0038612494276242
chr3	182024400	182025400	-0.8255842028234189
chr3	182024500	182025500	-0.4263009003214455
chr3	182024600	182025600	0.6577061012589567
chr3	182024700	182025700	0.13945507660265366
chr3	182024800	182025800	0.2289036573388948
chr3	182024900	182025900	0.3270388633858524
chr3	182025000	182026000	0.9182631064270455
chr3	182025100	182026100	0.7624905975028684
chr3	182025200	182026200	1.33520187982515
chr3	182025300	182026300	1.0686753053285885
chr3	182025400	182026400	1.2367101444617306
chr3	182025500	182026500	0.6933893051437175
chr3	182025600	182026600	0.3106864213604637
chr3	182025700	182026700	0.30710121470225665
chr3	182025800	182026800	0.5593920784981521
chr3	182025900	182026900	-0.6570981293555765
chr3	182026000	182027000	-0.29920455414877273
chr3	182026100	182027100	-0.29371991942130904
chr3	182026200	182027200	-1.0265563012309724
chr3	182026300	182027300	-1.022684804322358
chr3	182026400	182027400	-0.8748582441152716
chr3	182026500	182027500	-0.6371901753318454
chr3	182026600	182027600	-0.5368743552929514
chr3	182026700	182027700	-0.3523779162247021
chr3	182026800	182027800	-1.3021660678939408
chr3	182026900	182027900	-0.19502139018697584
chr3	182027000	182028000	-0.7599631708659952
chr3	182027100	182028100	-0.9867607889614488
chr3	182027200	182028200	-0.4687160366067028
chr3	182027300	182028300	-0.10144757195922086
chr3	182027400	182028400	-0.5821002197298687
chr3	182027500	182028500	-0.3406399172441906
chr3	182027600	182028600	-0.5945774596621053
chr3	182027700	182028700	-0.5306040302765506
chr3	182027800	182028800	-0.15890145442465034
chr3	182027900	182028900	-0.8474315286003049
chr3	182028000	182029000	-0.6174582523014883
chr3	182028100	182029100	-0.3172217134360501
chr3	182028200	182029200	-0.40535888711358187
chr3	182028300	182029300	-1.263313989927288
chr3	182028400	182029400	-1.0484263437337231
chr3	182028500	182029500	-1.4359451323354282
chr3	182028600	182029600	-1.0485200761840707
chr3	182028700	182029700	-0.8414175823378168
chr3	182028800	182029800	-0.5687119749326134
chr3	182028900	182029900	-1.3745377533678027
chr3	182029000	182030000	-1.6137867913225639
chr3	182029100	182030100	-1.5953456657495593
chr3	182029200	182030200	-1.5293992531600518
chr3	182029300	182030300	-1.4402855915127355
chr3	182029400	182030400	-1.68245350986035
chr3	182029500	182030500	-0.9732350587819826
chr3	182029600	182030600	-1.6225341189647335
chr3	182029700	182030700	-1.8537995799449392
chr3	182029800	182030800	-2.0511862401376217
chr3	182029900	182030900	-0.6104093093530819
chr3	182030000	182031000	-0.07441863106281792
chr3	182030100	182031100	0.042183957768557434
chr3	182030200	182031200	0.5406218850296753
chr3	182030300	182031300	0.9356433618491524
chr3	182030400	182031400	1.2757577926143162
chr3	182030500	182031500	1.1074335834386164
chr3	182030600	182031600	1.4016951833653173
chr3	182030700	182031700	1.3551751520762887
chr3	182030800	182031800	1.4971832356002586
chr3	182030900	182031900	1.3704402629511567
chr3	182031000	182032000	0.9799260200252008
chr3	182031100	182032100	0.91542013349549
chr3	182031200	182032200	0.03887292799928207
chr3	182031300	182032300	0.19436673175700275
chr3	182031400	182032400	0.477212296751754
chr3	182031500	182032500	0.3931841802662223
chr3	182031600	182032600	0.1365068754431642
chr3	182031700	182032700	0.30721087933578034
chr3	182031800	182032800	1.0350548633938357
chr3	182031900	182032900	0.5360267677423328
chr3	182032000	182033000	0.6949360948623332
chr3	182032100	182033100	0.7930130406058521
chr3	182032200	182033200	0.9130527006141474
chr3	182032300	182033300	0.4577996836291352
chr3	182032400	182033400	0.5143193995511061
chr3	182032500	182033500	-0.027222374616705344
chr3	182032600	182033600	0.6830936828562845
chr3	182032700	182033700	0.5113550388141176
chr3	182032800	182033800	0.29230701134975784
chr3	182032900	182033900	0.9959252314682168
chr3	182033000	182034000	-0.07469746267635863
chr3	182033100	182034100	-0.670208299799337
chr3	182033200	182034200	0.1296643120939943
chr3	182033300	182034300	0.7735306097565217
chr3	182033400	182034400	0.4691874770001124
chr3	182033500	182034500	0.4610347669434365
chr3	182033600	182034600	0.535993077451295
chr3	182034700	182035700	0.13462687128196588
chr3	182034800	182035800	0.3659683621221133
chr3	182034900	182035900	-0.16987610469965553
chr3	182035000	182036000	0.007867991583270723
chr3	182035100	182036100	0.5142471087355927
chr3	182035200	182036200	0.1953518728388676
chr3	182035300	182036300	0.3007973233274677
chr3	182035400	182036400	0.4442580190145909
chr3	182035500	182036500	0.4580633581707667
chr3	182035600	182036600	0.4830706164234033
chr3	182035700	182036700	0.6579214793296968
chr3	182035800	182036800	0.14535305020323264
chr3	182035900	182036900	0.7889932009354262
chr3	182036000	182037000	0.7583177720326394
chr3	182036100	182037100	0.4650442647754247
chr3	182036200	182037200	0.9214821335465244
chr3	182036300	182037300	0.8812531162418871
chr3	182036400	182037400	0.6543675388287262
chr3	182036500	182037500	0.25041051562629235
chr3	182036600	182037600	0.6933744016867639
chr3	182036700	182037700	0.9061753519225422
chr3	182036800	182037800	0.9625575695911716
chr3	182036900	182037900	0.8420048318784679
chr3	182037000	182038000	1.1054068806545465
chr3	182037100	182038100	1.192742111168907
chr3	182037200	182038200	1.1867137106200767
chr3	182037300	182038300	0.4651889805870347
chr3	182037400	182038400	0.3338427269795303
chr3	182037500	182038500	0.5747047191879215
chr3	182037600	182038600	-0.2271215401780436
chr3	182037700	182038700	-0.4779442948367426
chr3	182037800	182038800	0.018818840064599787
chr3	182037900	182038900	0.19370117529664665
chr3	182038000	182039000	0.08697125146188998
chr3	182038100	182039100	-0.4686009173488929
chr3	182038200	182039200	-0.4970651863470098
chr3	182038300	182039300	0.1829629257444122
chr3	182038400	182039400	1.0585252139010677
chr3	182038500	182039500	0.8542973685586861
chr3	182038600	182039600	1.5639373230536515
chr3	182038700	182039700	1.3803795842627813
chr3	182038800	182039800	1.2705272503799612
chr3	182038900	182039900	1.0498294087665767
chr3	182039000	182040000	0.48831388454006913
chr3	182039100	182040100	0.9624561576855926
chr3	182039200	182040200	0.8675114222729389
chr3	182039300	182040300	1.0782130106163792
chr3	182039400	182040400	0.5783213371741224
chr3	182039500	182040500	1.358696131883928
chr3	182039600	182040600	1.4367655035086893
chr3	182039700	182040700	1.6203899940111797
chr3	182039800	182040800	1.2367558048639298
chr3	182039900	182040900	1.163401068720564
chr3	182040000	182041000	1.519034457950683
chr3	182040100	182041100	1.2922050136363143
chr3	182040200	182041200	1.5818857988548571
chr3	182040300	182041300	1.0545753624730925
chr3	182040400	182041400	1.4854054290838907
chr3	182040500	182041500	0.9280140124225986
chr3	182040600	182041600	0.6230045042123113
chr3	182040700	182041700	0.6778728886994354
chr3	182040800	182041800	0.4775094965067871
chr3	182040900	182041900	0.3169133521626425
chr3	182041000	182042000	0.26095348382104505
chr3	182041100	182042100	0.8485669300374495
chr3	182041200	182042200	1.4176218659041735
chr3	182041300	182042300	1.3570679308625433
chr3	182041400	182042400	0.8007640991443691
chr3	182041500	182042500	0.9663591315081967
chr3	182041600	182042600	0.8014541906587465
chr3	182041700	182042700	1.3493940287733626
chr3	182041800	182042800	1.8537999977456063
chr3	182041900	182042900	1.9111367981923728
chr3	182042000	182043000	2.2851890074745644
chr3	182042100	182043100	1.7172425875777069
chr3	182042200	182043200	1.4389429923419703
chr3	182042300	182043300	1.5931541050549776
chr3	182042400	182043400	1.0740677597221482
chr3	182042500	182043500	1.0751554893054165
chr3	182042600	182043600	1.3535112155449252
chr3	182042700	182043700	0.8485120906595678
chr3	182042800	182043800	0.9879001316561083
chr3	182042900	182043900	1.5492420200809054
chr3	182043000	182044000	0.8599976365219923
chr3	182043100	182044100	0.7350330936420757
chr3	182043200	182044200	0.19673101583362546
chr3	182043300	182044300	0.1828351040361712
chr3	182043400	182044400	0.8582064245602935
chr3	182043500	182044500	0.7793424859702287
chr3	182043600	182044600	0.7019315770604607
chr3	182043700	182044700	0.5781471852988777
chr3	182043800	182044800	0.5176189650839912
chr3	182043900	182044900	-0.12886191043281262
chr3	182044000	182045000	0.06175331499652066
chr3	182044100	182045100	0.6130259355907526
chr3	182044200	182045200	0.9905416111268844
chr3	182044300	182045300	1.0657435171905891
chr3	182044400	182045400	0.027587160483290383
chr3	182044500	182045500	0.4817973735105725
chr3	182044600	182045600	0.14245384303141995
chr3	182044700	182045700	0.19616294552812666
chr3	182044800	182045800	-0.005522180602368635
chr3	182044900	182045900	0.22966739530195104
chr3	182045000	182046000	0.7557352793324524
chr3	182045100	182046100	0.10647559903008608
chr3	182045200	182046200	-0.3281762849309869
chr3	182045300	182046300	-0.5007168893180516
chr3	182045400	182046400	0.6219906527370185
chr3	182045500	182046500	0.35889301323764256
chr3	182045600	182046600	-1.1603897905103118
chr3	182045700	182046700	-1.2758139844860092
chr3	182045800	182046800	-1.5555206309224592
chr3	182045900	182046900	-1.528132227036982
chr3	182046000	182047000	-1.9777457985280236
chr3	182046100	182047100	-1.8519072094247184
chr3	182046200	182047200	-1.520468519470225
chr3	182046300	182047300	-1.6810209741360642
chr3	182046400	182047400	-1.7670622435446512
chr3	182046500	182047500	-1.9840257128838168
chr3	182046600	182047600	-0.8935299120582748
chr3	182046700	182047700	-0.5003119737791296
chr3	182046800	182047800	-0.04863493517286863
chr3	182046900	182047900	0.16146398016584124
chr3	182047000	182048000	-0.28042458590969
chr3	182047100	182048100	0.8351419691780175
chr3	182047200	182048200	1.106818936929726
chr3	182047300	182048300	0.6029017151632303
chr3	182047400	182048400	0.4780912266531388
chr3	182047500	182048500	0.4663951742957414
chr3	182047600	182048600	0.8279117153565806
chr3	182047700	182048700	0.2910501567823305
chr3	182047800	182048800	0.05968221163295918
chr3	182047900	182048900	-0.6034980239564107
chr3	182048000	182049000	0.2548944657791244
chr3	182048100	182049100	-1.1291810367957158
chr3	182048200	182049200	-1.5819418300594548
chr3	182048300	182049300	-0.9087173508039784
chr3	182048400	182049400	-1.2084631551812135
chr3	182048500	182049500	-1.142648916185962
chr3	182048600	182049600	-0.7909519321104185
chr3	182048700	182049700	-0.5956301547041585
chr3	182048800	182049800	-0.6279015527791171
chr3	182048900	182049900	-0.11706632161259542
chr3	182049000	182050000	-0.3254761871150018
chr3	182049100	182050100	0.032436265205705445
chr3	182049200	182050200	-0.10952178736259256
chr3	182049300	182050300	0.03506200894872689
chr3	182049400	182050400	0.3698904946434858
chr3	182049500	182050500	0.612040305085521
chr3	182049600	182050600	0.2001482724142808
chr3	182049700	182050700	-0.4478552737030896
chr3	182049800	182050800	-0.42958430165051903
chr3	182049900	182050900	-0.6080899837852973
chr3	182050000	182051000	-0.8680217896976877
chr3	182050100	182051100	0.0013137033840715468
chr3	182050200	182051200	-0.12757690485377787
chr3	182050300	182051300	-0.9260493794472512
chr3	182050400	182051400	-0.8596195988531599
chr3	182050500	182051500	-1.104765279881179
chr3	182050600	182051600	-0.5744561388934777
chr3	182050700	182051700	0.3486653782798068
chr3	182050800	182051800	0.5149023962999683
chr3	182050900	182051900	0.44018549125267264
chr3	182051000	182052000	0.45736525623612617
chr3	182051100	182052100	0.29049418494266593
chr3	182051200	182052200	0.437640202458134
chr3	182051300	182052300	0.8424095455264806
chr3	182051400	182052400	0.6045300575458352
chr3	182051500	182052500	-0.19627602445197945
chr3	182051600	182052600	-0.3484390312394069
chr3	182051700	182052700	-1.0625890806307097
chr3	182051800	182052800	-1.0810813152965533
chr3	182051900	182052900	-1.3831692618981182
chr3	182052000	182053000	-0.8637176128101992
chr3	182052100	182053100	-1.3906686201919642
chr3	182052200	182053200	-1.2760354806766263
chr3	182052300	182053300	-1.2858162442377583
chr3	182052400	182053400	-1.4907053731506938
chr3	182053500	182054500	-0.2582228051929982
chr3	182053600	182054600	-0.4717577193810957
chr3	182053700	182054700	-0.8742931400615298
chr3	182053800	182054800	-0.7943277733481641
chr3	182053900	182054900	-1.5802901132692826
chr3	182054000	182055000	-1.3549827000870556
chr3	182054100	182055100	-1.5722383987255342
chr3	182054200	182055200	-1.3457349564693633
chr3	182054300	182055300	-1.773064130323672
chr3	182055500	182056500	-1.9555443606842364
chr3	182055600	182056600	-2.362906496268212
chr3	182055700	182056700	-1.764279195373635
chr3	182055800	182056800	-1.8960990269521327
chr3	182055900	182056900	-1.987597250511016
chr3	182056000	182057000	-2.39899814832605
chr3	182056100	182057100	-2.0511852285294228
chr3	182056200	182057200	-2.113296595333072
chr3	182056300	182057300	-1.98862873531293
chr3	182056400	182057400	-1.931716877561868
chr3	182056500	182057500	-2.0461194990215152
chr3	182056600	182057600	-1.876222129660036
chr3	182056700	182057700	-1.3227307950702154
chr3	182056800	182057800	-1.8758312483875208
chr3	182056900	182057900	-1.4336919914493864
chr3	182057000	182058000	-1.21312620226683
chr3	182057100	182058100	-1.6041710290151263
chr3	182057200	182058200	-1.4753567987515288
chr3	182057300	182058300	-1.3028984920339524
chr3	182057400	182058400	-1.1826364212867515
chr3	182057500	182058500	-1.0047312030117188
chr3	182057600	182058600	-0.4493714088946407
chr3	182057700	182058700	-0.6920618510747193
chr3	182057800	182058800	0.041070755199927526
chr3	182057900	182058900	-0.6922681648745121
chr3	182058000	182059000	-0.9579457508039888
chr3	182058100	182059100	-1.0565892383713495
chr3	182058200	182059200	-1.2112146475018075
chr3	182058300	182059300	-1.204367192208625
chr3	182058400	182059400	-2.017815890320265
chr3	182058500	182059500	-2.013913641791576
chr3	182058600	182059600	-2.6007383649970928
chr3	182058700	182059700	-3.2678941067508243
chr3	182058800	182059800	-3.2025485806112366
chr3	182058900	182059900	-2.51496079548905
chr3	182059000	182060000	-1.4549364995424003
chr3	182059100	182060100	-1.160587582367693
chr3	182059200	182060200	-0.976985499109904
chr3	182059300	182060300	-1.0899654751608192
chr3	182059400	182060400	-0.7720141208004794
chr3	182059500	182060500	-0.6837539867028644
chr3	182059600	182060600	-0.12273827839459392
chr3	182059700	182060700	0.0209577598871305
chr3	182059800	182060800	-0.18913174913254774
chr3	182059900	182060900	-0.7894188131324023
chr3	182060000	182061000	-1.1040638327588388
chr3	182060100	182061100	-0.8511964431516822
chr3	182060200	182061200	-1.0078062043636555
chr3	182060300	182061300	-1.132867443548704
chr3	182060400	182061400	-0.8844994337290488
chr3	182060500	182061500	-0.6326822694702113
chr3	182060600	182061600	-1.2204312570688038
chr3	182060700	182061700	-1.0885626437263891
chr3	182060800	182061800	-0.9395722982377684
chr3	182060900	182061900	-0.6249605287502
chr3	182061000	182062000	-0.5519796553413638
chr3	182061100	182062100	-1.1454112483901588
chr3	182061200	182062200	-1.392953069622353
chr3	182061300	182062300	-0.7879279342503781
chr3	182061400	182062400	-0.36991356849456064
chr3	182061500	182062500	-0.5344570162527785
chr3	182061600	182062600	-0.236053980963751
chr3	182061700	182062700	0.4065046033164831
chr3	182061800	182062800	1.0355272135813434
chr3	182061900	182062900	1.2502538919083177
chr3	182062000	182063000	1.0577098157438232
chr3	182062100	182063100	1.3451462801959428
chr3	182062200	182063200	1.6336865664119409
chr3	182062300	182063300	1.3472164741550234
chr3	182062400	182063400	1.0552966582703092
chr3	182062500	182063500	1.1022463671481637
chr3	182062600	182063600	1.6690871009077688
chr3	182062700	182063700	0.7790190155049336
chr3	182062800	182063800	0.5579924051075728
chr3	182062900	182063900	0.5466869329394872
chr3	182063000	182064000	0.5107497532890151
chr3	182063100	182064100	0.5645373969911264
chr3	182063200	182064200	0.612149426279043
chr3	182063300	182064300	0.2789779719958325
chr3	182063400	182064400	0.1788095432753821
chr3	182063500	182064500	0.3906639557896309
chr3	182063600	182064600	-0.2947751168407485
chr3	182063700	182064700	-0.21736545237874866
chr3	182063800	182064800	-0.6472886283084388
chr3	182063900	182064900	-0.782848900353515
chr3	182064000	182065000	-0.4011832321099884
chr3	182064100	182065100	-0.5745155775673108
chr3	182064200	182065200	-0.6822176179786841
chr3	182064300	182065300	-0.4388011938426112
chr3	182064400	182065400	-0.7420602781045887
chr3	182064500	182065500	-0.7399719190252578
chr3	182064600	182065600	-0.6229035320973578
chr3	182064700	182065700	-0.2510523238342812
chr3	182064800	182065800	-0.34605085655332396
chr3	182064900	182065900	-0.2132913649027964
chr3	182065000	182066000	-0.14152750991200513
chr3	182065100	182066100	-0.3073828141088498
chr3	182065200	182066200	-0.3360158930334702
chr3	182065300	182066300	-0.8820544653686166
chr3	182065400	182066400	-0.13462528811003274
chr3	182065500	182066500	-0.1884877205538724
chr3	182065600	182066600	0.1787980097040194
chr3	182065700	182066700	0.005061191806502721
chr3	182065800	182066800	-0.5292203097367998
chr3	182065900	182066900	-0.8547235930593983
chr3	182066000	182067000	-1.6957082682344842
chr3	182066100	182067100	-1.710277370022505
chr3	182066200	182067200	-1.9562149405803344
chr3	182066300	182067300	-1.8022777544616118
chr3	182066400	182067400	-2.436307997370204
chr3	182066500	182067500	-2.3078391714068327
chr3	182066600	182067600	-2.937184402891704
chr3	182066700	182067700	-2.461596123123208
chr3	182066800	182067800	-2.228129647130272
chr3	182066900	182067900	-2.4063953903965416
chr3	182067000	182068000	-2.3737680819218943
chr3	182067100	182068100	-1.848171435924872
chr3	182067200	182068200	-1.2319961901620449
chr3	182067300	182068300	-0.7829644176712247
chr3	182067400	182068400	-0.4350893951030471
chr3	182067500	182068500	-0.4556456320644566
chr3	182067600	182068600	-0.05535756239295467
chr3	182067700	182068700	-0.5861547386754778
chr3	182067800	182068800	-0.5778753121334711
chr3	182067900	182068900	0.31286256738152723
chr3	182068000	182069000	1.0853611836160693
chr3	182068100	182069100	0.4837265582144295
chr3	182068200	182069200	-0.0002428088907671529
chr3	182068300	182069300	0.06822703807648017
chr3	182068400	182069400	0.23839093144369314
chr3	182069300	182070300	2.3625488185983787
chr3	182069400	182070400	2.2790213766110132
chr3	182069500	182070500	2.1009228744906685
chr3	182069600	182070600	2.665206666033136
chr3	182069700	182070700	2.9566515691521875
chr3	182069800	182070800	3.111837633437649
chr3	182069900	182070900	2.1970841257454623
chr3	182070000	182071000	2.313591344431763
chr3	182070100	182071100	2.103269608884434
chr3	182070200	182071200	2.287944992517012
chr3	182070300	182071300	2.2451077057610718
chr3	182070400	182071400	2.1547415528976503
chr3	182070500	182071500	2.0621014189537483
chr3	182070600	182071600	1.8912540503116857
chr3	182070700	182071700	1.377670509091122
chr3	182070800	182071800	0.4574348553045506
chr3	182070900	182071900	0.7288898702918977
chr3	182071000	182072000	0.6666451401481336
chr3	182071100	182072100	0.7231796914833482
chr3	182071200	182072200	0.06283058280849982
chr3	182071300	182072300	-0.3139435421849886
chr3	182071400	182072400	-0.6999614298573693
chr3	182071500	182072500	-0.6342775193807333
chr3	182071600	182072600	-0.6429101580015651
chr3	182071700	182072700	-0.9848817354797844
chr3	182071800	182072800	-0.5439834396666636
chr3	182071900	182072900	-0.6548178561900736
chr3	182072000	182073000	-1.4947759609773792
chr3	182072100	182073100	-1.5540961704906988
chr3	182072200	182073200	-1.8808693277888364
chr3	182072300	182073300	-1.993485068788145
chr3	182072400	182073400	-1.7403259062652143
chr3	182072500	182073500	-1.6456951557799309
chr3	182072600	182073600	-1.7134714641782498
chr3	182072700	182073700	-1.1707500632484713
chr3	182072800	182073800	-1.0687135978197468
chr3	182073100	182074100	-1.1742220967237904
chr3	182073200	182074200	-0.33044575420818745
chr3	182073300	182074300	-0.13995800944121398
chr3	182073400	182074400	-0.2413410644007405
chr3	182073500	182074500	0.002573376931349494
chr3	182073600	182074600	-0.4926683452325446
chr3	182073700	182074700	-0.8555463804761414
chr3	182073800	182074800	-1.0419716861394592
chr3	182073900	182074900	-1.0868444928678191
chr3	182074000	182075000	-0.5408331947773599
chr3	182074100	182075100	0.6838167579568659
chr3	182074200	182075200	0.8825957475983782
chr3	182074300	182075300	0.2675753574035685
chr3	182074400	182075400	0.7001710198141567
chr3	182074500	182075500	0.3800779969170102
chr3	182074600	182075600	0.8207738612754537
chr3	182074700	182075700	1.2332877430870424
chr3	182074800	182075800	0.7888187864462345
chr3	182074900	182075900	0.7669213756491471
chr3	182075000	182076000	0.4977545652403115
chr3	182075100	182076100	-0.03650548227737234
chr3	182075200	182076200	0.15772930081989206
chr3	182075300	182076300	0.9583814230477228
chr3	182075400	182076400	0.7566195483144926
chr3	182075500	182076500	0.6658761047638283
chr3	182075600	182076600	0.04933622740815111
chr3	182075700	182076700	-0.7396999671522755
chr3	182075800	182076800	-0.7491975175997285
chr3	182075900	182076900	-0.7244480162169314
chr3	182076000	182077000	-0.6817711974841434
chr3	182076100	182077100	-0.5676026169760998
chr3	182076200	182077200	-0.9716127416563216
chr3	182076300	182077300	-1.0510512524727027
chr3	182076400	182077400	-1.2838154524995038
chr3	182076500	182077500	-1.3969288211637134
chr3	182076600	182077600	-0.5149195627063822
chr3	182076700	182077700	0.5494379108336365
chr3	182076800	182077800	1.348051057763099
chr3	182076900	182077900	1.4465013189013674
chr3	182077000	182078000	2.1294232882755493
chr3	182077100	182078100	2.5177198516340984
chr3	182077200	182078200	2.6600816458048144
chr3	182077300	182078300	2.6399216708803785
chr3	182077400	182078400	2.795970851145145
chr3	182077500	182078500	3.0331900097728837
chr3	182077600	182078600	2.691619507207732
chr3	182077700	182078700	2.708006293691221
chr3	182077800	182078800	2.63743884178973
chr3	182077900	182078900	1.9368396293242147
chr3	182078000	182079000	1.440224220804415
chr3	182078100	182079100	0.7923963796704532
chr3	182078200	182079200	0.5165419338940858
chr3	182078300	182079300	0.3408768083806616
chr3	182078400	182079400	0.4665611337697984
chr3	182078500	182079500	0.34057436246800826
chr3	182078600	182079600	0.16569088471444995
chr3	182078700	182079700	-0.18306444124323407
chr3	182078800	182079800	-0.7106924611701955
chr3	182078900	182079900	-0.266058086028912
chr3	182079000	182080000	-0.378824762719733
chr3	182079100	182080100	0.12343405805040007
chr3	182079200	182080200	-0.004528471093962461
chr3	182079300	182080300	0.17440792868037047
chr3	182079400	182080400	0.1258890557188322
chr3	182079500	182080500	0.11308773209390775
chr3	182079600	182080600	0.5276178648834186
chr3	182079700	182080700	0.23848128303485264
chr3	182079800	182080800	-0.4879311963108535
chr3	182079900	182080900	-0.7358000151647043
chr3	182080000	182081000	-0.08681526862010452
chr3	182080100	182081100	-0.1810841737820645
chr3	182080200	182081200	0.5329148309568659
chr3	182080300	182081300	0.5899688042062943
chr3	182080400	182081400	0.9180591359799452
chr3	182080500	182081500	0.7866677125285836
chr3	182080600	182081600	1.0435689945415112
chr3	182080700	182081700	1.3804600305134522
chr3	182080800	182081800	2.358994112512937
chr3	182080900	182081900	2.1394844786299063
chr3	182081000	182082000	1.9774254111787803
chr3	182081100	182082100	1.7209132059262369
chr3	182081200	182082200	0.6536158117078511
chr3	182081300	182082300	0.2616020483419195
chr3	182081400	182082400	-0.5592533269646045
chr3	182081500	182082500	-0.8300198215568614
chr3	182081600	182082600	-1.1021871116499855
chr3	182081700	182082700	-1.223060309523644
chr3	182081800	182082800	-1.833535791454903
chr3	182081900	182082900	-1.3971281487966507
chr3	182082000	182083000	-2.294952816553134
chr3	182082100	182083100	-2.3064968823609924
chr3	182082200	182083200	-1.4749532842883852
chr3	182082300	182083300	-1.3153219997253836
chr3	182082400	182083400	-1.2229297412051634
chr3	182082500	182083500	-0.7079772550746285
chr3	182082600	182083600	-0.9711865279409236
chr3	182082700	182083700	-1.2888905094545262
chr3	182082800	182083800	-0.9422887206221954
chr3	182082900	182083900	-1.0957293618304664
chr3	182083000	182084000	-0.37664411520248164
chr3	182083100	182084100	-0.16928187242789472
chr3	182083200	182084200	-0.16969406937304302
chr3	182083300	182084300	-0.4349287879169144
chr3	182083400	182084400	-0.18721656587904406
chr3	182083500	182084500	-0.2366443356715761
chr3	182084600	182085600	-1.1825466373544216
chr3	182084700	182085700	-1.003191610077662
chr3	182084800	182085800	-0.3879690228782924
chr3	182084900	182085900	-0.5910074576108374
chr3	182085000	182086000	-0.06906510350498649
chr3	182085100	182086100	0.9366040814751544
chr3	182085200	182086200	0.990423858154817
chr3	182085300	182086300	1.4484459044196274
chr3	182085400	182086400	1.4128308860356646
chr3	182086500	182087500	-0.9076926832540532
chr3	182086600	182087600	-0.28780819546652714
chr3	182086700	182087700	-0.04996594684730495
chr3	182086800	182087800	-0.06701756161246282
chr3	182086900	182087900	0.0014353721779078858
chr3	182087000	182088000	0.09402472103163423
chr3	182087100	182088100	0.14976189850089042
chr3	182087200	182088200	0.5311585749682878
chr3	182087300	182088300	0.9258270538144592
chr3	182087400	182088400	0.9744060549061124
chr3	182087500	182088500	0.7906384936772263
chr3	182087600	182088600	0.9370270796314072
chr3	182087700	182088700	1.177801074867591
chr3	182088700	182089700	-1.4981602529753435
chr3	182088800	182089800	-2.317247621988478
chr3	182088900	182089900	-2.2256982965950085
chr3	182089000	182090000	-2.4636858245974387
chr3	182089100	182090100	-2.122475325504227
chr3	182089200	182090200	-1.7024593143919946
chr3	182089300	182090300	-2.3772180614287906
chr3	182089400	182090400	-1.9066305796292016
chr3	182089500	182090500	-1.6989556713018257
chr3	182089600	182090600	-0.9195163002756088
chr3	182089700	182090700	-0.8784400949097585
chr3	182089800	182090800	0.06503640432258423
chr3	182089900	182090900	-0.08540044480197778
chr3	182090000	182091000	0.014202930453106473
chr3	182090100	182091100	-0.18018917510115884
chr3	182090200	182091200	-0.07489064509700405
chr3	182090300	182091300	0.05621212236783637
chr3	182090400	182091400	0.15440101745381862
chr3	182090500	182091500	0.8039561417522691
chr3	182090600	182091600	0.7672548673523736
chr3	182090700	182091700	0.4576858058578376
chr3	182090800	182091800	-0.11703980758361245
chr3	182090900	182091900	0.4206200345321065
chr3	182091000	182092000	0.160622447227243
chr3	182091100	182092100	0.5528412148568435
chr3	182091200	182092200	0.031101033060785217
chr3	182091300	182092300	0.10376148427863817
chr3	182091400	182092400	-0.19725145714283376
chr3	182091500	182092500	-0.4938159549154977
chr3	182091600	182092600	-0.8626265939510649
chr3	182091700	182092700	0.04518393351495074
chr3	182091800	182092800	0.12132947236673645
chr3	182091900	182092900	-0.4342956554461824
chr3	182092000	182093000	0.13377229714836636
chr3	182092100	182093100	-0.03992367974213934
chr3	182092200	182093200	0.3265315012479369
chr3	182092300	182093300	0.5101046349995333
chr3	182092400	182093400	0.4445388918862721
chr3	182092500	182093500	0.5002517983436179
chr3	182092600	182093600	0.4384302159605887
chr3	182092700	182093700	0.2449913545487964
chr3	182092800	182093800	0.19118903499804565
chr3	182092900	182093900	0.9651352950207496
chr3	182093000	182094000	0.9139180651405872
chr3	182093100	182094100	1.1699310350478
chr3	182093200	182094200	1.2838132391756547
chr3	182093300	182094300	1.32497287581797
chr3	182093400	182094400	1.5459219327723432
chr3	182093500	182094500	1.354234994763464
chr3	182093600	182094600	2.0935998842274617
chr3	182093700	182094700	1.719398726875328
chr3	182093800	182094800	1.628546548147867
chr3	182093900	182094900	1.3695997445093784
chr3	182094000	182095000	1.221674174289262
chr3	182094100	182095100	1.071939773765321
chr3	182094200	182095200	1.0549306051279077
chr3	182094300	182095300	1.4473281166583003
chr3	182094400	182095400	1.4836257552188648
chr3	182094500	182095500	1.6225695659500357
chr3	182094600	182095600	1.2653140616075784
chr3	182094700	182095700	1.359492287186278
chr3	182094800	182095800	1.3925802319791922
chr3	182094900	182095900	1.2112486116942671
chr3	182095000	182096000	1.068699388406225
chr3	182095100	182096100	0.9339673076179588
chr3	182095200	182096200	0.8516318772017546
chr3	182095300	182096300	0.32294742682077754
chr3	182095400	182096400	0.8685958884741958
chr3	182095500	182096500	1.2933769108062756
chr3	182095600	182096600	1.4852271737631393
chr3	182095700	182096700	1.5501836996801874
chr3	182095800	182096800	1.3306091725523628
chr3	182095900	182096900	1.7060221458677505
chr3	182096000	182097000	1.6024817007802965
chr3	182096100	182097100	1.8721832582405515
chr3	182096200	182097200	1.902554797941577
chr3	182096300	182097300	0.7536526102203415
chr3	182096400	182097400	0.4200799455325548
chr3	182096500	182097500	0.17323635427586173
chr3	182096600	182097600	-0.34641019916120885
chr3	182096700	182097700	0.1024218422307079
chr3	182096800	182097800	0.543514928241823
chr3	182096900	182097900	-0.14821315719400546
chr3	182097000	182098000	-0.2890375504371572
chr3	182097100	182098100	-0.5480574093265664
chr3	182097200	182098200	-0.6900993474472269
chr3	182097300	182098300	0.7533653245846892
chr3	182097400	182098400	0.6051186627674149
chr3	182097500	182098500	0.4860936420530282
chr3	182097600	182098600	0.5972524250894747
chr3	182097700	182098700	0.3774704782061845
chr3	182097800	182098800	0.13966963570845847
chr3	182097900	182098900	0.6036942977409863
chr3	182098000	182099000	0.7454421255260821
chr3	182098100	182099100	1.0183475006556435
chr3	182098200	182099200	1.5272508007389989
chr3	182098300	182099300	1.140921563895242
chr3	182098400	182099400	1.0431580268900666
chr3	182099900	182100900	-0.3780234315705075
chr3	182100000	182101000	-0.2331202388176839
chr3	182100100	182101100	0.20607720822834646
chr3	182100200	182101200	-0.1713898303866682
chr3	182100300	182101300	-0.4386002892494112
chr3	182100400	182101400	-1.080127722790001
chr3	182100500	182101500	-1.1519204937488166
chr3	182100600	182101600	-1.504663856583447
chr3	182100700	182101700	-1.9482138740467507
chr3	182100800	182101800	-2.0066483018036894
chr3	182100900	182101900	-1.783817856228096
chr3	182101000	182102000	-1.6940082115936852
chr3	182101100	182102100	-2.088428547297304
chr3	182101200	182102200	-1.9122167975589541
chr3	182101300	182102300	-2.122798873690831
chr3	182101400	182102400	-1.6747121858366425
chr3	182101500	182102500	-2.0682268486004074
chr3	182101600	182102600	-2.376755828376819
chr3	182101700	182102700	-2.3774938876456035
chr3	182101800	182102800	-1.729340587784135
chr3	182101900	182102900	-1.990498968698819
chr3	182102000	182103000	-2.241780346922876
chr3	182102100	182103100	-2.4756891059495483
chr3	182102200	182103200	-2.3724615139357166
chr3	182102300	182103300	-2.5933711224120133
chr3	182102400	182103400	-2.876028826935197
chr3	182102500	182103500	-2.7051909858385184
chr3	182102600	182103600	-1.7612605008446205
chr3	182102700	182103700	-1.4623469095568369
chr3	182102800	182103800	-2.000620566824701
chr3	182102900	182103900	-1.6238017890567078
chr3	182103000	182104000	-1.5217741297532068
chr3	182103100	182104100	-0.902043432918354
chr3	182103200	182104200	-1.3287161897912882
chr3	182103300	182104300	-1.2915906541495414
chr3	182103400	182104400	-0.5467649473440985
chr3	182103500	182104500	0.13448874390572127
chr3	182103600	182104600	0.2400415889035412
chr3	182103700	182104700	0.2633904386195709
chr3	182103800	182104800	0.7284142002461758
chr3	182103900	182104900	0.5030891358241576
chr3	182104000	182105000	0.493187508106321
chr3	182104100	182105100	-0.03728539944733042
chr3	182104200	182105200	0.5259061113367658
chr3	182104300	182105300	1.193578094228796
chr3	182104400	182105400	1.1035434501399837
chr3	182104500	182105500	0.7558264610993934
chr3	182104600	182105600	0.2679445194925669
chr3	182104700	182105700	0.12534936923656229
chr3	182104800	182105800	-0.1527222683219759
chr3	182104900	182105900	-0.16706261409995132
chr3	182105000	182106000	0.020587286223049235
chr3	182105100	182106100	0.8883141779189592
chr3	182105200	182106200	0.4678629140073
chr3	182105300	182106300	0.1276965629282116
chr3	182105400	182106400	-0.1948583030874547
chr3	182105500	182106500	0.6771602070623992
chr3	182105600	182106600	0.5860147304670761
chr3	182105700	182106700	0.7000170872192807
chr3	182105800	182106800	0.9188399508781476
chr3	182105900	182106900	0.2705535400395358
chr3	182106000	182107000	0.07232418059647466
chr3	182106100	182107100	-0.4057232403847264
chr3	182106200	182107200	0.290083413725343
chr3	182106300	182107300	0.7198701005571553
chr3	182106400	182107400	0.3691716678225646
chr3	182106500	182107500	-0.7005006409262776
chr3	182106600	182107600	-1.2810112085750491
chr3	182106700	182107700	-1.2835015706558766
chr3	182106800	182107800	-1.4065398751140428
chr3	182106900	182107900	-1.4375853179784088
chr3	182107000	182108000	-1.698172717301281
chr3	182107100	182108100	-2.1789272300281755
chr3	182107200	182108200	-2.6676613644286222
chr3	182107300	182108300	-3.304009976579181
chr3	182107400	182108400	-2.6165663765319382
chr3	182107500	182108500	-2.8732246134326527
chr3	182107600	182108600	-1.632626704688844
chr3	182107700	182108700	-1.2734195056508355
chr3	182107800	182108800	-1.4207535445859216
chr3	182107900	182108900	-0.7142186882185245
chr3	182108000	182109000	-0.8051667303850712
chr3	182108100	182109100	-0.7737525350195462
chr3	182108200	182109200	-0.29702667659322474
chr3	182108300	182109300	-0.7672753802120891
chr3	182108400	182109400	-0.3899888890508748
chr3	182108500	182109500	0.06186177517311187
chr3	182108600	182109600	0.03995549487444488
chr3	182108700	182109700	-0.9310954644856628
chr3	182108800	182109800	-1.221647539974021
chr3	182108900	182109900	-1.230600532860021
chr3	182109000	182110000	-1.462110776338077
chr3	182109100	182110100	-1.2819185424750792
chr3	182109200	182110200	-2.1479059850962416
chr3	182109300	182110300	-1.71778896745754
chr3	182109400	182110400	-1.6813104972622246
chr3	182109500	182110500	-1.2533649118909629
chr3	182109600	182110600	-1.6953538602875549
chr3	182109700	182110700	-1.0521074498940175
chr3	182109800	182110800	-0.4557851414895922
chr3	182109900	182110900	-0.6529425032635766
chr3	182110000	182111000	-0.2143666014646074
chr3	182110100	182111100	-0.1190691212297504
chr3	182110200	182111200	-0.2907557226161939
chr3	182110300	182111300	-0.17418614131883392
chr3	182110400	182111400	-0.3480146093004309
chr3	182110500	182111500	-1.1336697609032218
chr3	182110600	182111600	-0.8171749729012049
chr3	182110700	182111700	-1.1344130925510278
chr3	182110800	182111800	-1.4147823869144118
chr3	182110900	182111900	-1.2935934590769556
chr3	182111000	182112000	-1.286332518810629
chr3	182111100	182112100	-0.8751871550965994
chr3	182111200	182112200	-0.3682813475368437
chr3	182111300	182112300	0.17318332022457805
chr3	182111400	182112400	0.23595106498837304
chr3	182111500	182112500	-0.2179663794781244
chr3	182111600	182112600	-0.4465339907307921
chr3	182111700	182112700	-0.08762116178856792
chr3	182111800	182112800	0.10102938827802893
chr3	182111900	182112900	0.6302774052514317
chr3	182112000	182113000	0.9073847537839324
chr3	182112100	182113100	0.010919825822487472
chr3	182112200	182113200	0.17318182119356354
chr3	182112300	182113300	-0.4698130555599313
chr3	182112400	182113400	-0.6467010814415439
chr3	182112500	182113500	0.007858688789584687
chr3	182112600	182113600	0.5169019375166963
chr3	182112700	182113700	0.697612206746465
chr3	182112800	182113800	0.3093573160689821
chr3	182112900	182113900	-0.8078584462877306
chr3	182113000	182114000	-0.8511335324317276
chr3	182113100	182114100	-0.8752702956601187
chr3	182113200	182114200	-0.9492655878460214
chr3	182113300	182114300	-0.4797654126525094
chr3	182113400	182114400	-0.7833621578541654
chr3	182113500	182114500	-0.6780648667896985
chr3	182113600	182114600	-1.0981132834779446
chr3	182113700	182114700	-1.1475129094691046
chr3	182113800	182114800	-0.6042251765845447
chr3	182113900	182114900	-0.04058553212975412
chr3	182114000	182115000	0.15927582910692764
chr3	182114100	182115100	0.7591273669603387
chr3	182114200	182115200	1.4422562994875776
chr3	182114300	182115300	1.1425464659248208
chr3	182114400	182115400	0.9024557487351508
chr3	182114500	182115500	1.0581503030296069
chr3	182114600	182115600	0.8048714780225761
chr3	182114700	182115700	0.945294697438682
chr3	182114800	182115800	0.5696991172513078
chr3	182114900	182115900	0.2340939057291585
chr3	182115000	182116000	-0.30678219874841534
chr3	182115100	182116100	0.4013854883971599
chr3	182115200	182116200	-0.6829897758851079
chr3	182115300	182116300	-0.6477909461233599
chr3	182115400	182116400	-0.2279404837406436
chr3	182115500	182116500	-0.6392269539276868
chr3	182115600	182116600	-0.1362154234688344
chr3	182115700	182116700	-0.999698237734703
chr3	182115800	182116800	-0.7707581264354635
chr3	182115900	182116900	-0.11410033960466535
chr3	182116000	182117000	-0.030508692201079803
chr3	182116100	182117100	0.01391044252416407
chr3	182117300	182118300	1.8479891147753484
chr3	182117400	182118400	1.8756715889386617
chr3	182117500	182118500	1.925575809718268
chr3	182117600	182118600	1.8554464328592697
chr3	182117700	182118700	1.5792887123907742
chr3	182117800	182118800	1.300126665550835
chr3	182117900	182118900	1.757517143888326
chr3	182118000	182119000	1.5658963609824228
chr3	182118100	182119100	1.7831643162446251
chr3	182118200	182119200	1.085211070691857
chr3	182118300	182119300	1.0465968638689198
chr3	182118400	182119400	1.4949379100626767
chr3	182118500	182119500	1.2998786907672872
chr3	182118600	182119600	0.97637108356192
chr3	182118700	182119700	0.4264568678827257
chr3	182118800	182119800	0.5891076146568643
chr3	182118900	182119900	0.5174147383730522
chr3	182119000	182120000	0.14714492626715353
chr3	182119100	182120100	-1.2356041235025947
chr3	182119200	182120200	-1.4766592810598578
chr3	182119300	182120300	-2.003095780991304
chr3	182119400	182120400	-2.08792643568554
chr3	182119500	182120500	-2.17629672894635
chr3	182119600	182120600	-2.8395685345854917
chr3	182119700	182120700	-2.5930293347509292
chr3	182119800	182120800	-2.5512832093473565
chr3	182119900	182120900	-1.929717305630216
chr3	182120000	182121000	-1.5524118485686587
chr3	182120100	182121100	-0.6980444615604197
chr3	182120200	182121200	0.10758763572034648
chr3	182120300	182121300	0.9166547857009438
chr3	182120400	182121400	1.087663047710475
chr3	182120500	182121500	1.0214417795520996
chr3	182120600	182121600	1.7138271654217037
chr3	182120700	182121700	1.8684250478055235
chr3	182120800	182121800	2.2259075404501787
chr3	182120900	182121900	1.8537154212207083
chr3	182121000	182122000	1.6374745005735567
chr3	182121100	182122100	1.8511524933125945
chr3	182121200	182122200	1.3327617874728015
chr3	182121300	182122300	1.4533614824158945
chr3	182121400	182122400	0.6345957891199595
chr3	182121500	182122500	0.3279883180799164
chr3	182121600	182122600	-0.2788395428273027
chr3	182121700	182122700	-0.9520663454063658
chr3	182121800	182122800	-0.8400455325324808
chr3	182121900	182122900	-0.7901922598160375
chr3	182122000	182123000	-0.6006994195438444
chr3	182122100	182123100	-1.1177585730091917
chr3	182122200	182123200	-0.761050996941245
chr3	182122300	182123300	-1.8030810528673282
chr3	182122400	182123400	-1.1370185271035058
chr3	182122500	182123500	-1.140151928692475
chr3	182122600	182123600	-1.09132775920288
chr3	182122700	182123700	-0.6228682913502595
chr3	182122800	182123800	-1.2098816055944084
chr3	182122900	182123900	-1.5348916691458772
chr3	182123000	182124000	-1.8591791737199588
chr3	182123100	182124100	-1.909137242932019
chr3	182123200	182124200	-2.0073235245659027
chr3	182123300	182124300	-1.5710633634970057
chr3	182123400	182124400	-1.4276995792512115
chr3	182123500	182124500	-1.571379263901278
chr3	182123600	182124600	-0.6306946504537458
chr3	182123700	182124700	-1.0858118006140236
chr3	182123800	182124800	-0.8858578471477949
chr3	182123900	182124900	-1.4116129551272
chr3	182124000	182125000	-1.1625901453693102
chr3	182124100	182125100	-0.8696547818017613
chr3	182124200	182125200	-1.1697678848257849
chr3	182124300	182125300	-0.8492544969633199
chr3	182124400	182125400	-1.3606449483260143
chr3	182124500	182125500	-1.3035732628286805
chr3	182124600	182125600	-1.7100259192621217
chr3	182124700	182125700	-1.0264151434844906
chr3	182124800	182125800	-1.0747784290413396
chr3	182124900	182125900	-0.20166713033198355
chr3	182125000	182126000	-0.14317768805386524
chr3	182125100	182126100	-0.3874051150131296
chr3	182125200	182126200	-1.0091042973546474
chr3	182125300	182126300	-1.287265994416546
chr3	182125400	182126400	-1.2129364942820542
chr3	182125500	182126500	-0.8305827564930088
chr3	182125600	182126600	-0.9357485142951908
chr3	182125700	182126700	-0.9838508676430148
chr3	182125800	182126800	-0.9448936025479302
chr3	182125900	182126900	-1.367004588699331
chr3	182126000	182127000	-1.2902294976320163
chr3	182126100	182127100	-1.1450580212393529
chr3	182126200	182127200	-0.6815671115695776
chr3	182126300	182127300	-1.164202309342157
chr3	182126400	182127400	-1.0462638852050243
chr3	182126500	182127500	-1.7087987532315332
chr3	182126600	182127600	-2.1739547641595918
chr3	182126700	182127700	-2.3676330837572235
chr3	182126800	182127800	-1.9217525402273643
chr3	182126900	182127900	-1.1924709891904666
chr3	182127000	182128000	-1.1491448147604093
chr3	182127100	182128100	-1.2911236115137097
chr3	182127200	182128200	-0.7127569613588319
chr3	182127300	182128300	0.26205141035175805
chr3	182127400	182128400	0.5877277814789263
chr3	182127500	182128500	0.4081886875950484
chr3	182127600	182128600	0.6767359700789198
chr3	182127700	182128700	0.6900760344280653
chr3	182127800	182128800	0.05959453728356205
chr3	182127900	182128900	-0.6640842359276584
chr3	182128000	182129000	-1.255622851852636
chr3	182128100	182129100	-1.235198043664558
chr3	182128200	182129200	-1.3066905042709382
chr3	182128300	182129300	-2.052000419333313
chr3	182128400	182129400	-2.4980781359197035
chr3	182128500	182129500	-1.5709201327609967
chr3	182128600	182129600	-1.1900346964047617
chr3	182128700	182129700	-1.349493614922949
chr3	182128800	182129800	-1.0633031967213538
chr3	182128900	182129900	-0.4987206391741285
chr3	182129000	182130000	-0.01879712550281422
chr3	182129100	182130100	0.17296670680008172
chr3	182129200	182130200	-0.5416325468020983
chr3	182129300	182130300	-0.8012695875861244
chr3	182129400	182130400	-0.5463670757362077
chr3	182129500	182130500	-0.5375877180005929
chr3	182129600	182130600	-0.7670961314417488
chr3	182129700	182130700	-0.9582655896554252
chr3	182129800	182130800	-1.04498933304455
chr3	182129900	182130900	-1.6670879754848218
chr3	182130000	182131000	-1.2758296346299622
chr3	182130100	182131100	-1.0223279733454873
chr3	182130200	182131200	-0.5471509405353839
chr3	182130300	182131300	0.41391538587090265
chr3	182130400	182131400	0.96751192816247
chr3	182130500	182131500	1.2143858760401305
chr3	182130600	182131600	1.3901554052163645
chr3	182130700	182131700	2.050803019043667
chr3	182130800	182131800	2.2799071663903305
chr3	182130900	182131900	2.110626902757976
chr3	182131000	182132000	1.1950427820722858
chr3	182131100	182132100	0.793517744912425
chr3	182131200	182132200	0.7490125663361061
chr3	182131300	182132300	0.404343582633385
chr3	182131400	182132400	0.075980562602092
chr3	182131500	182132500	-0.4867005674653471
chr3	182131600	182132600	-0.2563193559655797
chr3	182131700	182132700	-0.38751535989071184
chr3	182131800	182132800	-0.7951793398397266
chr3	182131900	182132900	-0.3561556879267861
chr3	182132000	182133000	0.07555220572306878
chr3	182132100	182133100	0.29255998349018475
chr3	182132200	182133200	0.15266245175597226
chr3	182132300	182133300	-0.08017295526032099
chr3	182132400	182133400	-0.4284405018336884
chr3	182132500	182133500	-0.2105877010985119
chr3	182132600	182133600	-0.30824781924651923
chr3	182132700	182133700	-0.3305559151311743
chr3	182132800	182133800	-0.3480124007896714
chr3	182132900	182133900	-0.6750896285096754
chr3	182133000	182134000	-0.385458862367599
chr3	182133100	182134100	-0.33863484205787303
chr3	182133200	182134200	0.0788876357045314
chr3	182133300	182134300	0.1182128193652423
chr3	182133400	182134400	-0.028208155059323607
chr3	182133500	182134500	-0.1461853139498278
chr3	182133600	182134600	-0.39029447507707415
chr3	182133700	182134700	-0.7580758243885458
chr3	182133800	182134800	-0.4939185755253994
chr3	182133900	182134900	-0.2412129675739125
chr3	182134000	182135000	-0.9143065735466717
chr3	182134100	182135100	-1.0984529882720473
chr3	182134200	182135200	-1.5196402125572006
chr3	182134300	182135300	-1.7329125444802476
chr3	182134400	182135400	-1.0262504569634878
chr3	182134500	182135500	-1.0124132875327048
chr3	182134600	182135600	-1.4015476496674304
chr3	182134700	182135700	-1.7035503403710284
chr3	182134800	182135800	-2.0748323043578702
chr3	182134900	182135900	-2.1101367086926754
chr3	182135000	182136000	-1.7466875342363302
chr3	182135100	182136100	-1.8527070457752968
chr3	182135200	182136200	-1.5426845502719897
chr3	182135300	182136300	-1.134856810179839
chr3	182135400	182136400	-1.5383518718983882
chr3	182135500	182136500	-1.5658639540708392
chr3	182135600	182136600	-0.7862281867303081
chr3	182135700	182136700	-0.1461524867546077
chr3	182135800	182136800	-0.2305879732725716
chr3	182135900	182136900	-0.011031650437509305
chr3	182136000	182137000	-0.1593104857423442
chr3	182136100	182137100	0.24498814971605776
chr3	182136200	182137200	-0.011725349102511645
chr3	182136300	182137300	0.12524136640645547
chr3	182136400	182137400	-0.029301921017873583
chr3	182136500	182137500	0.13713090736197625
chr3	182136600	182137600	-0.10964037323541408
chr3	182136700	182137700	-0.18007955763850994
chr3	182136800	182137800	0.5800303512362974
chr3	182137100	182138100	-0.857861031822864
chr3	182137800	182138800	-1.116820578163188
chr3	182137900	182138900	-0.8996666906403237
chr3	182138000	182139000	-0.2889878129279901
chr3	182138100	182139100	0.369066718959904
chr3	182138200	182139200	0.8490832180171624
chr3	182138300	182139300	1.4518141918727772
chr3	182138400	182139400	1.2100949620888233
chr3	182138500	182139500	1.4651441067570636
chr3	182138600	182139600	0.4986070544531044
chr3	182138700	182139700	0.9219838080074492
chr3	182138800	182139800	0.6384985621582773
chr3	182138900	182139900	1.077124501576433
chr3	182139200	182140200	0.5649231915619364
chr3	182139300	182140300	-0.2532701421438473
chr3	182139400	182140400	-0.7574608090941864
chr3	182139500	182140500	-0.74529339019143
chr3	182139600	182140600	-0.3824266571510236
chr3	182139700	182140700	-0.7006410235819776
chr3	182139800	182140800	-0.8807523047182738
chr3	182139900	182140900	-1.2775167741814406
chr3	182140000	182141000	-1.976117486821279
chr3	182140100	182141100	-1.9300331909981148
chr3	182140200	182141200	-1.9069989848401683
chr3	182140300	182141300	-1.5389852725412856
chr3	182140400	182141400	-0.6699369955603143
chr3	182140500	182141500	-0.8727739440267549
chr3	182140600	182141600	-0.29427405684175023
chr3	182140700	182141700	-0.9732158461144984
chr3	182140800	182141800	-0.4239090378850547
chr3	182140900	182141900	0.14662157200612885
chr3	182141000	182142000	0.7924045443241474
chr3	182141100	182142100	0.4950804993934919
chr3	182141200	182142200	0.8644001547808547
chr3	182141300	182142300	0.7785002019548474
chr3	182141400	182142400	0.7871538585690924
chr3	182141500	182142500	0.9065424347421592
chr3	182141600	182142600	0.6268225226710755
chr3	182141700	182142700	1.2138182126850467
chr3	182141800	182142800	0.4918969756800651
chr3	182141900	182142900	0.19968357802846656
chr3	182142000	182143000	-0.28843875514373996
chr3	182142100	182143100	-0.6583026358352371
chr3	182142200	182143200	-0.6851764727191894
chr3	182142300	182143300	-0.5153886331471755
chr3	182144000	182145000	0.7420559574054997
chr3	182144100	182145100	0.5274226935704495
chr3	182144200	182145200	1.0802710828496256
chr3	182144300	182145300	1.4326622304462833
chr3	182144400	182145400	1.7703017889061017
chr3	182144500	182145500	2.431673922230476
chr3	182144600	182145600	2.59183164216708
chr3	182144700	182145700	2.264992531048076
chr3	182144800	182145800	2.361617281416939
chr3	182144900	182145900	2.2119323872839707
chr3	182145000	182146000	1.855846260573745
chr3	182145100	182146100	2.1061921766412706
chr3	182145200	182146200	1.8029535496767104
chr3	182145300	182146300	1.5790236773465651
chr3	182145400	182146400	1.446549353274824
chr3	182145500	182146500	0.8924004856767128
chr3	182145600	182146600	0.3024832912226059
chr3	182145700	182146700	0.13506465580643245
chr3	182145800	182146800	-0.38784362453223176
chr3	182145900	182146900	-0.566760568595574
chr3	182146000	182147000	-0.08213319972306928
chr3	182146100	182147100	0.0622850740407264
chr3	182146200	182147200	-0.13349783629139186
chr3	182147400	182148400	0.17663540201412925
chr3	182147500	182148500	-0.2357059901180855
chr3	182147600	182148600	-0.313439981904862
chr3	182147700	182148700	0.11478949510443374
chr3	182147800	182148800	0.06518780709180955
chr3	182147900	182148900	0.020329732892994917
chr3	182148000	182149000	0.27185270959966185
chr3	182148100	182149100	0.4063218016371051
chr3	182148200	182149200	0.4323418459563818
chr3	182148300	182149300	0.4069715003771861
chr3	182148400	182149400	0.6542417077198265
chr3	182148500	182149500	0.6019388125987424
chr3	182148600	182149600	0.6088538400204496
chr3	182148700	182149700	0.05866835821072482
chr3	182148800	182149800	0.23786204281258205
chr3	182148900	182149900	-0.13460114404614598
chr3	182149000	182150000	-1.1300994085282263
chr3	182149100	182150100	-1.5235578553359461
chr3	182149200	182150200	-1.2523540513604274
chr3	182149300	182150300	-1.2796330730005103
chr3	182149400	182150400	-1.8382131173755496
chr3	182149500	182150500	-1.4666479848113314
chr3	182149600	182150600	-1.341577589753913
chr3	182149700	182150700	-0.5005264065156825
chr3	182149800	182150800	-0.5939882698175387
chr3	182149900	182150900	-0.5773787410795735
chr3	182150000	182151000	0.384859829967334
chr3	182150100	182151100	0.4594970091628104
chr3	182150200	182151200	0.1249187379751972
chr3	182150300	182151300	0.393277689859481
chr3	182150400	182151400	0.15876540871500633
chr3	182150500	182151500	-0.1711672276731224
chr3	182150600	182151600	-0.22986653781049304
chr3	182151300	182152300	-1.5658570981536266
chr3	182151400	182152400	-0.8380992461144411
chr3	182151500	182152500	-0.8596667347484528
chr3	182151600	182152600	-0.8429675423301437
chr3	182151700	182152700	-1.3479080669070709
chr3	182151800	182152800	-0.6947509211740156
chr3	182151900	182152900	-0.2142921171932493
chr3	182152000	182153000	-0.08571154543223834
chr3	182152100	182153100	0.31430740392387124
chr3	182152200	182153200	0.1874163876696694
chr3	182153300	182154300	-1.3309851885012711
chr3	182153400	182154400	-1.9956566053376776
chr3	182153500	182154500	-1.8581739159800568
chr3	182153800	182154800	-0.7674987788268662
chr3	182153900	182154900	-0.7524670094381115
chr3	182154000	182155000	-0.4602157540784975
chr3	182154100	182155100	0.03497685460222854
chr3	182154200	182155200	0.4265226317510748
chr3	182154300	182155300	0.09251276884837292
chr3	182154400	182155400	0.5205564529392291
chr3	182154500	182155500	0.2998631033536299
chr3	182154600	182155600	0.3861907296349475
chr3	182154700	182155700	0.6148076704841167
chr3	182154800	182155800	0.5310498352977212
chr3	182154900	182155900	1.0872554888261408
chr3	182155000	182156000	1.1178958115559159
chr3	182155100	182156100	0.6536473933942476
chr3	182155200	182156200	1.071105867139532
chr3	182155300	182156300	1.5210027677631333
chr3	182155400	182156400	1.4678071690319685
chr3	182155500	182156500	2.094794749997058
chr3	182155600	182156600	2.124363582287319
chr3	182155700	182156700	1.8718002415515929
chr3	182155800	182156800	1.6845927757156225
chr3	182155900	182156900	1.836643450793711
chr3	182156000	182157000	2.0409771430973764
chr3	182156100	182157100	2.157256279924103
chr3	182156200	182157200	1.3303333485846525
chr3	182156300	182157300	0.9206816799030988
chr3	182156400	182157400	0.6834382377341279
chr3	182156500	182157500	0.0741158788425982
chr3	182156600	182157600	0.22892225435163546
chr3	182156700	182157700	0.27813318899577355
chr3	182156800	182157800	0.3361096228955243
chr3	182156900	182157900	0.3595337586605853
chr3	182157000	182158000	0.016239243773935215
chr3	182157100	182158100	0.21272126451614895
chr3	182157200	182158200	0.24122289867363106
chr3	182157300	182158300	0.08674360439754512
chr3	182157400	182158400	-0.07366153385552106
chr3	182157500	182158500	-0.1022741756981453
chr3	182157600	182158600	0.14804429059252944
chr3	182157700	182158700	0.23964691694620205
chr3	182157800	182158800	-0.18851974119814469
chr3	182157900	182158900	-0.9187518212915744
chr3	182158000	182159000	-1.0413991080517384
chr3	182158100	182159100	-1.8119813022248488
chr3	182158200	182159200	-2.010222562837376
chr3	182158300	182159300	-1.9217268666010376
chr3	182158400	182159400	-1.6663259454136965
chr3	182158500	182159500	-1.7182017069160158
chr3	182158600	182159600	-1.971023317434604
chr3	182158700	182159700	-1.6051470431756931
chr3	182158800	182159800	-1.7761505333882854
chr3	182158900	182159900	-1.2108132129206417
chr3	182159000	182160000	-1.550727604987966
chr3	182159100	182160100	-0.9083280681386862
chr3	182159200	182160200	-0.4928101514286144
chr3	182159300	182160300	-0.9627772886941888
chr3	182159400	182160400	-0.8576562674433861
chr3	182159500	182160500	-1.2281898035768235
chr3	182159600	182160600	-1.0468851825995762
chr3	182159700	182160700	-0.8823690985975964
chr3	182159800	182160800	-0.9867178735001922
chr3	182159900	182160900	-1.7188424928613382
chr3	182160000	182161000	-1.1868307765300743
chr3	182160100	182161100	-1.206348804732656
chr3	182160200	182161200	-1.4951281611097964
chr3	182160300	182161300	-1.2730937610368036
chr3	182160400	182161400	-0.9616744082100804
chr3	182160500	182161500	-0.4889487867832848
chr3	182160600	182161600	-1.0545131009796394
chr3	182160700	182161700	-1.7752470318619185
chr3	182160800	182161800	-1.1725253377538385
chr3	182160900	182161900	-1.1419374151308808
chr3	182161000	182162000	-1.2212439478708847
chr3	182161100	182162100	-1.3812622803878554
chr3	182161200	182162200	-1.0758990689959476
chr3	182161300	182162300	-0.9108953713906708
chr3	182161400	182162400	-0.7518961796597702
chr3	182161500	182162500	-0.34119877041707186
chr3	182161600	182162600	0.15187719157594629
chr3	182161700	182162700	0.6849658083377759
chr3	182161800	182162800	0.5591259442669729
chr3	182161900	182162900	1.5535924284884932
chr3	182162000	182163000	1.5430457014291223
chr3	182162100	182163100	1.626682668160132
chr3	182162200	182163200	1.6600126414675882
chr3	182162300	182163300	1.8248427071757718
chr3	182162400	182163400	1.2462553441578998
chr3	182162500	182163500	0.5543652967638371
chr3	182162600	182163600	0.3349190042877685
chr3	182162700	182163700	-0.08808788781893905
chr3	182162800	182163800	-0.7802150714777836
chr3	182162900	182163900	-1.805949914396232
chr3	182163000	182164000	-1.5919258986611664
chr3	182163100	182164100	-1.502699205295299
chr3	182164200	182165200	-0.3665810519710597
chr3	182164300	182165300	-0.5901392089651033
chr3	182164400	182165400	-0.5884522597680358
chr3	182164500	182165500	-0.4200573165565006
chr3	182164600	182165600	0.05420571011271951
chr3	182164700	182165700	0.5912726113760429
chr3	182164800	182165800	1.3531862529188374
chr3	182164900	182165900	0.9441101533008815
chr3	182165000	182166000	1.1619305164260838
chr3	182165100	182166100	0.6729311743322908
chr3	182165200	182166200	0.6284425587992204
chr3	182165300	182166300	1.2964721633095029
chr3	182165400	182166400	1.465253460203206
chr3	182165500	182166500	1.2985020387722797
chr3	182165600	182166600	0.8684405430006042
chr3	182165700	182166700	0.1923544425378924
chr3	182165800	182166800	-0.3641651650253849
chr3	182165900	182166900	-0.01735991050001487
chr3	182166000	182167000	-0.5937905355322258
chr3	182166100	182167100	-0.00687810334276521
chr3	182166200	182167200	-0.22965898535058685
chr3	182166300	182167300	-0.35271793054792544
chr3	182166400	182167400	-0.6663381817748151
chr3	182166500	182167500	-0.3390957191390337
chr3	182166600	182167600	-0.12339937056333812
chr3	182166700	182167700	0.3177118086483944
chr3	182166800	182167800	0.5382295898623011
chr3	182166900	182167900	0.534361790370418
chr3	182167000	182168000	0.21695185716082196
chr3	182167100	182168100	-0.3536702700041356
chr3	182167200	182168200	0.03834667031869272
chr3	182167300	182168300	-0.2647482724088125
chr3	182167400	182168400	-0.50141713944034
chr3	182167500	182168500	-0.4218159704549686
chr3	182167600	182168600	-0.04620452447920054
chr3	182167700	182168700	-0.4944333569705756
chr3	182167800	182168800	-0.7216809786336941
chr3	182167900	182168900	-0.9987771303315728
chr3	182168000	182169000	-0.8088202160701377
chr3	182168100	182169100	-0.9455681115073172
chr3	182168200	182169200	-1.3209567629973225
chr3	182168300	182169300	-0.8592299373554627
chr3	182168400	182169400	-0.15397001965028453
chr3	182168500	182169500	-0.4031896912456464
chr3	182168600	182169600	-0.7048631492971279
chr3	182168700	182169700	-0.7010504951137448
chr3	182168800	182169800	-0.8700129080879593
chr3	182168900	182169900	-0.7760368541857583
chr3	182169000	182170000	-0.7096652748669335
chr3	182169100	182170100	-0.5028246057054987
chr3	182169200	182170200	0.11004735177664088
chr3	182169300	182170300	0.01764706971858639
chr3	182169400	182170400	0.06617715129262848
chr3	182169500	182170500	0.18795539265727101
chr3	182169600	182170600	0.08819818821240831
chr3	182169700	182170700	0.42252310540994537
chr3	182169800	182170800	0.5129589026023698
chr3	182169900	182170900	1.1712768502401472
chr3	182170000	182171000	1.3635524012149902
chr3	182170100	182171100	1.955599360394897
chr3	182170200	182171200	1.5560010205447858
chr3	182171200	182172200	-0.22551523937710866
chr3	182171300	182172300	-0.22789508907085199
chr3	182171400	182172400	-0.521744649086348
chr3	182171500	182172500	-1.0955014868083974
chr3	182171600	182172600	-0.9630514788901936
chr3	182171700	182172700	-1.4408934081235485
chr3	182171800	182172800	-0.8233741464028745
chr3	182171900	182172900	-0.6541573766872889
chr3	182172000	182173000	-0.9387424570142482
chr3	182172100	182173100	-1.3899845918028155
chr3	182172200	182173200	-1.5891185692223344
chr3	182172300	182173300	-1.2471008596514956
chr3	182172400	182173400	-1.1062771265609217
chr3	182172500	182173500	-0.6107142593909592
chr3	182172600	182173600	-0.6915542839253526
chr3	182172700	182173700	-0.7756275966135954
chr3	182172800	182173800	-1.2734182238560214
chr3	182172900	182173900	-1.5980235971085857
chr3	182173000	182174000	-1.5204548267090892
chr3	182173100	182174100	-1.1511143920325206
chr3	182173200	182174200	-0.7479112703899516
chr3	182173300	182174300	-1.0994549416437234
chr3	182173400	182174400	-0.6928239861864909
chr3	182173500	182174500	-0.6560058136518007
chr3	182173600	182174600	-0.4687591579388641
chr3	182173700	182174700	-0.6027885020154731
chr3	182173800	182174800	-0.375133837852239
chr3	182173900	182174900	0.12779607703185072
chr3	182174000	182175000	0.03164478719447854
chr3	182174100	182175100	0.011097463296945527
chr3	182174200	182175200	0.029811805332906286
chr3	182174300	182175300	-0.13316467858339254
chr3	182174400	182175400	-0.043267453091548835
chr3	182174500	182175500	-0.2813945967693875
chr3	182174600	182175600	-0.3371369324356245
chr3	182174700	182175700	-0.30496170498263964
chr3	182174800	182175800	-0.7394719295432537
chr3	182174900	182175900	-1.2796736827061883
chr3	182175000	182176000	-1.0373195749921735
chr3	182175100	182176100	-1.2513446092994152
chr3	182175200	182176200	-1.630233530926702
chr3	182175300	182176300	-0.6156398305097223
chr3	182175400	182176400	-0.6970586450502185
chr3	182175500	182176500	-0.7679196123988256
chr3	182175600	182176600	-0.02398205105489796
chr3	182175700	182176700	-0.5209735311711284
chr3	182175800	182176800	0.2111348344693238
chr3	182175900	182176900	0.4045919394902434
chr3	182176000	182177000	0.004256053387868731
chr3	182176100	182177100	0.4510702627095642
chr3	182176200	182177200	0.5592752591944474
chr3	182176300	182177300	0.3304743214646476
chr3	182176400	182177400	-0.023738603606059058
chr3	182176500	182177500	-0.4308244953465589
chr3	182176600	182177600	-0.7445717746864492
chr3	182176700	182177700	0.17767411878714134
chr3	182176800	182177800	0.3801316561193517
chr3	182176900	182177900	0.6441733117466619
chr3	182177000	182178000	1.0724884895157858
chr3	182177100	182178100	0.9171547485862982
chr3	182177200	182178200	1.0763050989501115
chr3	182177300	182178300	0.9735133641046402
chr3	182177400	182178400	0.9377865927643141
chr3	182177500	182178500	1.6696018010310991
chr3	182177600	182178600	1.6888727451566357
chr3	182177700	182178700	1.2598012925029085
chr3	182177800	182178800	0.7772589605934007
chr3	182177900	182178900	0.4236289601737244
chr3	182178000	182179000	0.4484947896783616
chr3	182178100	182179100	-0.26221957737440377
chr3	182178200	182179200	-0.5029753584562556
chr3	182178300	182179300	-0.3649437214843315
chr3	182178400	182179400	-0.4610408562454883
chr3	182178500	182179500	-0.5492687242801467
chr3	182178600	182179600	-0.9151438081528154
chr3	182178700	182179700	-0.6825993803219239
chr3	182178800	182179800	-0.8395692886077948
chr3	182178900	182179900	-0.24539623661537835
chr3	182179000	182180000	-0.1122154292377528
chr3	182179100	182180100	0.651052685302709
chr3	182179200	182180200	0.776692520976977
chr3	182179300	182180300	0.6416690192373727
chr3	182179400	182180400	0.9538794523999348
chr3	182179500	182180500	1.111327049252022
chr3	182179600	182180600	1.0490398092494566
chr3	182179700	182180700	1.5249451310457642
chr3	182179800	182180800	1.4051257466575142
chr3	182179900	182180900	0.4131991423767567
chr3	182180000	182181000	0.5377343374524791
chr3	182180100	182181100	-0.38381685070094185
chr3	182180200	182181200	-0.3667386184633653
chr3	182180300	182181300	-0.27315791949819235
chr3	182180400	182181400	-1.2917962985103422
chr3	182180500	182181500	-1.1972464723748106
chr3	182180600	182181600	-1.0914682074465465
chr3	182181800	182182800	0.9203750186458473
chr3	182181900	182182900	0.9642553383981988
chr3	182182000	182183000	1.1534003812412374
chr3	182182100	182183100	1.0383153939018746
chr3	182182200	182183200	0.6766016545070465
chr3	182182300	182183300	0.571612694209587
chr3	182182400	182183400	0.7431165470806289
chr3	182182500	182183500	0.7054428459830873
chr3	182182600	182183600	1.258802296388462
chr3	182182700	182183700	1.5222886989923046
chr3	182182800	182183800	0.4568257309571797
chr3	182182900	182183900	-0.027328815958314632
chr3	182183000	182184000	-0.4156551357183473
chr3	182183100	182184100	-0.3399673160610713
chr3	182183200	182184200	0.3899052001013437
chr3	182183300	182184300	1.4546465068897825
chr3	182183400	182184400	1.124434844822493
chr3	182183500	182184500	1.9846882409573865
chr3	182183600	182184600	1.0244311055042372
chr3	182183700	182184700	0.10807005234544607
chr3	182183800	182184800	0.19937390024064186
chr3	182183900	182184900	0.4930931884424398
chr3	182184000	182185000	0.9162479307675518
chr3	182184100	182185100	1.4526939548967208
chr3	182184200	182185200	1.5778529022212733
chr3	182184300	182185300	0.3996895283341833
chr3	182184400	182185400	0.5017079317937232
chr3	182184500	182185500	-0.0706919935637035
chr3	182184600	182185600	0.7305558323157672
chr3	182184700	182185700	0.8707646352322324
chr3	182184800	182185800	0.8831624896284074
chr3	182184900	182185900	1.4594214556384373
chr3	182185000	182186000	1.2728724723140206
chr3	182185100	182186100	0.640680084744814
chr3	182185200	182186200	0.2470031866351236
chr3	182185300	182186300	0.3477566042331025
chr3	182185400	182186400	0.08191301025043679
chr3	182185500	182186500	0.4224316614622788
chr3	182185600	182186600	-0.2459885215765261
chr3	182185700	182186700	-0.028173566471464007
chr3	182185800	182186800	0.06985585412634583
chr3	182185900	182186900	-0.24014194638593025
chr3	182186000	182187000	-0.7066714436290079
chr3	182186100	182187100	-1.1500937874160326
chr3	182186200	182187200	-1.0535917842799187
chr3	182186300	182187300	-0.43799055597622827
chr3	182186400	182187400	0.06450796641378201
chr3	182186500	182187500	-0.5255022551335423
chr3	182186600	182187600	-0.2712666575376272
chr3	182186700	182187700	-0.14981224514141872
chr3	182186800	182187800	-0.144875127411196
chr3	182186900	182187900	0.061823127800712974
chr3	182187000	182188000	-0.13761355643699713
chr3	182187100	182188100	0.2870438554782204
chr3	182187200	182188200	-0.2273335084922917
chr3	182187300	182188300	-0.2248654653055508
chr3	182187400	182188400	-0.3257590479069877
chr3	182187500	182188500	-0.2548349327903318
chr3	182187600	182188600	0.042490789136537616
chr3	182187700	182188700	0.3491716341587224
chr3	182187800	182188800	0.6519399338294046
chr3	182187900	182188900	-0.3809844201113958
chr3	182188000	182189000	0.15950372553807207
chr3	182188100	182189100	0.2958214951148773
chr3	182188200	182189200	0.7539757390981475
chr3	182188300	182189300	0.7722525539950468
chr3	182188400	182189400	0.029209009845248837
chr3	182188500	182189500	0.9516967226774228
chr3	182188600	182189600	0.9534423921682741
chr3	182188700	182189700	0.4815446948551039
chr3	182188800	182189800	-0.00023479236482228428
chr3	182188900	182189900	0.42236839675276017
chr3	182189000	182190000	0.41831663503754557
chr3	182189100	182190100	0.6193681917672605
chr3	182189200	182190200	0.4225825352303824
chr3	182189300	182190300	-0.18896231134429967
chr3	182189400	182190400	0.16972992768318249
chr3	182189500	182190500	-0.4717289085134028
chr3	182189600	182190600	-1.016855233395811
chr3	182189700	182190700	-0.7252299779433676
chr3	182189800	182190800	-0.660668263382875
chr3	182189900	182190900	-0.2559158691274977
chr3	182190000	182191000	-0.11871396762577803
chr3	182190100	182191100	-0.6877191042259249
chr3	182190200	182191200	-0.5919813811137398
chr3	182190300	182191300	-0.09078775321122376
chr3	182190400	182191400	0.6630265152746395
chr3	182190500	182191500	0.35927736195276305
chr3	182190600	182191600	0.7529922887804147
chr3	182190700	182191700	0.7668160232473257
chr3	182190800	182191800	1.0093128559682396
chr3	182190900	182191900	1.1095156263383985
chr3	182191000	182192000	0.901347609311672
chr3	182191100	182192100	1.649641366564606
chr3	182191200	182192200	1.4244013318663558
chr3	182191300	182192300	1.039237689745171
chr3	182191400	182192400	0.7413098301689991
chr3	182191500	182192500	0.9804733515430568
chr3	182191600	182192600	0.4188137141273138
chr3	182191700	182192700	0.06517873032108906
chr3	182191800	182192800	-0.4327337190309135
chr3	182191900	182192900	-0.3798628464463105
chr3	182192000	182193000	-0.16729575515075473
chr3	182192100	182193100	-0.6805649548852316
chr3	182192200	182193200	-0.6362837226821529
chr3	182192300	182193300	-0.9015018477124456
chr3	182192400	182193400	-1.4437208822690613
chr3	182192500	182193500	-1.4505389061370946
chr3	182192600	182193600	-1.17031025936745
chr3	182192700	182193700	-0.9246725200017968
chr3	182192800	182193800	-0.5074166363758593
chr3	182192900	182193900	-0.7872857518405566
chr3	182193000	182194000	-0.8887549902874865
chr3	182193100	182194100	-0.8208901116811181
chr3	182193200	182194200	-0.8553778235847481
chr3	182193300	182194300	-0.3804140600133536
chr3	182193400	182194400	0.4037347162387375
chr3	182193500	182194500	0.6460430833277506
chr3	182193600	182194600	1.0556666818828364
chr3	182193700	182194700	1.0648224404173312
chr3	182193800	182194800	0.8098094872099391
chr3	182193900	182194900	0.7899324571577377
chr3	182194000	182195000	0.7838497996979785
chr3	182194100	182195100	0.7878805719897951
chr3	182194200	182195200	0.910243981778446
chr3	182195500	182196500	1.053181672301325
chr3	182195600	182196600	0.027526653150111186
chr3	182195700	182196700	-0.1264561565919823
chr3	182195800	182196800	-0.2018108598928484
chr3	182195900	182196900	0.2472812483392229
chr3	182196000	182197000	0.6617504180795705
chr3	182196100	182197100	0.3135212581854872
chr3	182196200	182197200	-0.20163289947874555
chr3	182196300	182197300	-0.5142142824444049
chr3	182196400	182197400	-0.440183542434854
chr3	182196500	182197500	-1.2160650352327738
chr3	182196600	182197600	-0.7243220225948376
chr3	182196700	182197700	-0.14563391187928754
chr3	182196800	182197800	-0.6765758031665446
chr3	182196900	182197900	-0.6551251454158559
chr3	182197000	182198000	-1.0379500765371996
chr3	182197100	182198100	-1.2221794604836569
chr3	182197200	182198200	-1.2050868708388438
chr3	182197300	182198300	-1.04866024043831
chr3	182197400	182198400	-1.4947911325938217
chr3	182198400	182199400	-0.368706562139952
chr3	182198500	182199500	-0.7150002060001531
chr3	182198600	182199600	-1.1194051325744336
chr3	182198700	182199700	-0.7519534597662983
chr3	182198800	182199800	-1.1060917822380765
chr3	182198900	182199900	-0.4614916648428906
chr3	182199000	182200000	-0.1880211722852057
chr3	182199100	182200100	-0.3497945873101637
chr3	182199200	182200200	0.1048702716200343
chr3	182199300	182200300	0.4952644901920498
chr3	182199400	182200400	0.2328474565893445
chr3	182199500	182200500	0.6305516629936976
chr3	182199600	182200600	0.5963593511631093
chr3	182199700	182200700	0.6411180013587261
chr3	182199800	182200800	0.5501526691979293
chr3	182199900	182200900	0.33434164313620873
chr3	182200000	182201000	-0.4126829212749409
chr3	182200100	182201100	-0.6284404996945854
chr3	182200200	182201200	-0.7925734899820188
chr3	182200300	182201300	-0.5538235152501886
chr3	182200400	182201400	-0.0889231353517733
chr3	182200500	182201500	-0.7951971770363037
chr3	182200600	182201600	-0.8091902127883914
chr3	182200700	182201700	-1.1938053898310137
chr3	182200800	182201800	-0.8995641968093833
chr3	182200900	182201900	-1.1220936654113571
chr3	182201000	182202000	-1.166810341018516
chr3	182201100	182202100	-1.0245819253772832
chr3	182201200	182202200	-1.1242821753352459
chr3	182201300	182202300	-1.268570616140432
chr3	182201400	182202400	-0.995201653435809
chr3	182201500	182202500	-0.3021823822522271
chr3	182201600	182202600	-0.2251853223871461
chr3	182201700	182202700	-0.8048835204005372
chr3	182201800	182202800	-1.2632259212832528
chr3	182201900	182202900	-1.4679805151485703
chr3	182202000	182203000	-0.6272447114960659
chr3	182202100	182203100	-0.28534566337672645
chr3	182202200	182203200	0.13469128545450176
chr3	182202300	182203300	0.2687231074005675
chr3	182202400	182203400	0.15519136206140985
chr3	182202500	182203500	0.12648811711310334
chr3	182202600	182203600	0.2728840806190844
chr3	182203700	182204700	-2.2109806601372783
chr3	182203800	182204800	-2.060372522269878
chr3	182203900	182204900	-1.114702357893999
chr3	182204000	182205000	-1.3712801712633376
chr3	182204100	182205100	-0.8959636316940649
chr3	182204200	182205200	-0.728506697193738
chr3	182204300	182205300	-1.292303820467834
chr3	182204400	182205400	-1.4841547451269368
chr3	182204500	182205500	-0.6411127020191729
chr3	182204600	182205600	-0.2853098275828713
chr3	182204700	182205700	0.6238274809267089
chr3	182204800	182205800	0.017409042681044047
chr3	182204900	182205900	-0.6732551759316517
chr3	182205000	182206000	-0.41252851993898654
chr3	182205100	182206100	-1.0867668320731565
chr3	182205200	182206200	-1.006102260309736
chr3	182205300	182206300	-0.6678057263743757
chr3	182205400	182206400	-0.8284943004723252
chr3	182205500	182206500	-1.1586047100500017
chr3	182205600	182206600	-1.2787550465633868
chr3	182205700	182206700	-1.1528380928133533
chr3	182205800	182206800	-0.13920470557056458
chr3	182205900	182206900	-0.09413462923424104
chr3	182206000	182207000	-0.683789230918237
chr3	182206100	182207100	-0.3779698127886991
chr3	182206200	182207200	-0.6006634409005898
chr3	182206300	182207300	-0.4622850306467586
chr3	182206400	182207400	-0.09147469000276373
chr3	182206500	182207500	0.12962534485003
chr3	182206600	182207600	0.3088491363886095
chr3	182206700	182207700	-0.008293595814335055
chr3	182206800	182207800	-0.08965160988777912
chr3	182206900	182207900	-0.3031335223408381
chr3	182207000	182208000	0.19968139337814877
chr3	182207100	182208100	0.07960510997473756
chr3	182207200	182208200	0.8571295560085052
chr3	182207300	182208300	0.7192579112656898
chr3	182207400	182208400	0.138249672612616
chr3	182207500	182208500	-0.3255568526478049
chr3	182207600	182208600	-0.6303155247420572
chr3	182207700	182208700	-0.8489765488522438
chr3	182207800	182208800	-1.367113737912382
chr3	182207900	182208900	-1.254708287911696
chr3	182208000	182209000	-1.443813718472301
chr3	182208100	182209100	-1.1906832978865185
chr3	182208200	182209200	-1.4291758537165034
chr3	182208300	182209300	-1.0229463135579209
chr3	182208400	182209400	-0.7891028980930933
chr3	182208500	182209500	-0.3004675325390624
chr3	182208600	182209600	0.43720134510686975
chr3	182208700	182209700	0.8765024914668924
chr3	182208800	182209800	0.9642510465291556
chr3	182208900	182209900	1.2723263293494624
chr3	182209000	182210000	1.1097062734497793
chr3	182209100	182210100	0.8676392136239817
chr3	182209200	182210200	0.4097485970833499
chr3	182209300	182210300	0.624498574604357
chr3	182209400	182210400	0.8121930608788596
chr3	182209500	182210500	0.4532121295113095
chr3	182209600	182210600	-0.09942708192848618
chr3	182209700	182210700	-0.2711726301763424
chr3	182209800	182210800	-0.028532846007596695
chr3	182209900	182210900	-0.1870325881002152
chr3	182210000	182211000	-0.046420906270386135
chr3	182210100	182211100	0.10686260601886244
chr3	182210200	182211200	0.3589523131784852
chr3	182210300	182211300	0.5924352682417852
chr3	182210400	182211400	0.24440366776535066
chr3	182210500	182211500	0.4970428679446578
chr3	182210600	182211600	0.7777008031700164
chr3	182210700	182211700	0.3793565629090809
chr3	182210800	182211800	-0.304975278647731
chr3	182210900	182211900	-0.06765374457003329
chr3	182211000	182212000	0.21836418899635032
chr3	182212000	182213000	2.236998005234585
chr3	182212100	182213100	1.6134104008764674
chr3	182212200	182213200	1.6099829528901584
chr3	182212300	182213300	1.0306283177490931
chr3	182212400	182213400	0.8186643579691834
chr3	182212500	182213500	0.2744832259664841
chr3	182212600	182213600	0.3831371052760165
chr3	182212700	182213700	0.3351266309990117
chr3	182212800	182213800	0.5361111023457542
chr3	182212900	182213900	0.8100642136418904
chr3	182213000	182214000	0.7410319635268892
chr3	182213100	182214100	0.6838753821149733
chr3	182213200	182214200	0.7530390547483594
chr3	182213300	182214300	1.0621216175185109
chr3	182213400	182214400	1.6440106671646646
chr3	182213500	182214500	1.6999373972279688
chr3	182213600	182214600	1.802545640391872
chr3	182213700	182214700	1.5734132901976972
chr3	182213800	182214800	1.68562077107341
chr3	182213900	182214900	1.2566477806062717
chr3	182214000	182215000	1.456552330839595
chr3	182214100	182215100	1.6191787911103448
chr3	182214200	182215200	1.2123604137715367
chr3	182214300	182215300	1.0350868883295332
chr3	182214400	182215400	0.29112606926343265
chr3	182214500	182215500	0.1117354807960381
chr3	182214600	182215600	-0.3911610027598396
chr3	182214700	182215700	-0.18328637878069964
chr3	182214800	182215800	-0.029994930586458333
chr3	182214900	182215900	0.01592011369229197
chr3	182215000	182216000	-0.8997297300139597
chr3	182215100	182216100	-1.1020462684489771
chr3	182215200	182216200	-0.7610523896231816
chr3	182215300	182216300	-0.697605507133419
chr3	182215400	182216400	-0.07504999291603275
chr3	182215500	182216500	0.4936063265359276
chr3	182215600	182216600	0.029107802911050244
chr3	182215700	182216700	-0.2459538079139486
chr3	182215800	182216800	-1.2935777531364816
chr3	182215900	182216900	-1.1022142911208748
chr3	182216000	182217000	-0.6379751373692185
chr3	182216100	182217100	0.4136257695597167
chr3	182216200	182217200	1.0051150515471865
chr3	182216300	182217300	0.918655599347465
chr3	182216400	182217400	1.0156712034987194
chr3	182216500	182217500	0.6257065987498952
chr3	182216600	182217600	0.8938211027964459
chr3	182216700	182217700	0.5513338989857737
chr3	182216800	182217800	1.1771986668842798
chr3	182216900	182217900	0.5622081645502841
chr3	182217000	182218000	0.4419944024038132
chr3	182217100	182218100	-0.31892033415006593
chr3	182217200	182218200	-0.5988369456001481
chr3	182217300	182218300	-0.3590251786736717
chr3	182217400	182218400	-0.6155048329754508
chr3	182217500	182218500	-0.6887248317598571
chr3	182217600	182218600	-0.6214320245949365
chr3	182217700	182218700	0.15108362015849938
chr3	182217800	182218800	-0.03507444066133365
chr3	182217900	182218900	0.3886115321023891
chr3	182218000	182219000	0.5661239691310556
chr3	182218100	182219100	0.7496924945504856
chr3	182218200	182219200	0.6518236603805365
chr3	182218300	182219300	0.6989581310077736
chr3	182218400	182219400	1.2608658074027594
chr3	182218500	182219500	1.1322259239551498
chr3	182218600	182219600	1.3308487908474969
chr3	182218700	182219700	1.125571190185366
chr3	182218800	182219800	1.482773565988058
chr3	182218900	182219900	1.524314099582799
chr3	182219000	182220000	1.6309673908170448
chr3	182219100	182220100	1.7205381227111052
chr3	182219200	182220200	1.914084188921665
chr3	182219300	182220300	1.2272830875581688
chr3	182219400	182220400	1.0308646404204536
chr3	182219500	182220500	1.5620346158499938
chr3	182219600	182220600	1.1813463944212008
chr3	182219700	182220700	0.5816616593199301
chr3	182219800	182220800	0.4741150273358887
chr3	182219900	182220900	0.5181875998727306
chr3	182220000	182221000	0.4357079704728074
chr3	182220100	182221100	0.4001229570519685
chr3	182220200	182221200	-0.025186289897715455
chr3	182220300	182221300	0.4151536783429425
chr3	182220400	182221400	-0.2922186792773636
chr3	182220500	182221500	-0.6615139116886362
chr3	182220600	182221600	0.19451726631308325
chr3	182220700	182221700	0.04658247061182239
chr3	182220800	182221800	0.10285456551596732
chr3	182220900	182221900	0.032182353088298754
chr3	182221000	182222000	-0.30011275518021036
chr3	182221100	182222100	-0.27814547739153256
chr3	182221200	182222200	-0.2082966378652428
chr3	182221300	182222300	0.07628381746251159
chr3	182221400	182222400	0.4249379846645584
chr3	182221500	182222500	0.5284273580234113
chr3	182221600	182222600	0.4346445295638815
chr3	182221700	182222700	0.9963651784292472
chr3	182221800	182222800	0.5535959149819751
chr3	182221900	182222900	-0.05085554468927665
chr3	182222000	182223000	-0.2529213685961627
chr3	182222100	182223100	-0.3587397514464518
chr3	182222200	182223200	0.2121722819014192
chr3	182222300	182223300	-0.6600270661912121
chr3	182222400	182223400	-0.9900538527924112
chr3	182222500	182223500	-0.7802831674247608
chr3	182224000	182225000	-0.9119491181036518
chr3	182224100	182225100	-1.3513349275104296
chr3	182224200	182225200	-1.1498304595618274
chr3	182224900	182225900	-1.5918447526361272
chr3	182225000	182226000	-1.181344786153267
chr3	182225100	182226100	-0.32376583750453264
chr3	182225200	182226200	0.0867279886670877
chr3	182225300	182226300	0.44115741585419616
chr3	182225400	182226400	1.2880449326861507
chr3	182225500	182226500	1.429547561921539
chr3	182225600	182226600	0.7453904608580276
chr3	182225700	182226700	0.9498557833279272
chr3	182225800	182226800	0.9193205788288652
chr3	182225900	182226900	0.6816597630900965
chr3	182226000	182227000	0.4912523374786383
chr3	182226100	182227100	0.06543761689336665
chr3	182226200	182227200	-0.2504757829232361
chr3	182226300	182227300	-0.21375543007931894
chr3	182226400	182227400	-0.4579007460454843
chr3	182226500	182227500	-0.6310380500040786
chr3	182226600	182227600	0.6883443528851501
chr3	182226700	182227700	0.6213182063419694
chr3	182226800	182227800	0.4959611031673128
chr3	182226900	182227900	1.0029802877824203
chr3	182227000	182228000	0.960232766498507
chr3	182227100	182228100	0.8767496382868171
chr3	182227200	182228200	1.3408869576600444
chr3	182227300	182228300	0.8082375510087879
chr3	182227400	182228400	0.8037527333046919
chr3	182227500	182228500	0.4583981895555043
chr3	182227600	182228600	0.1613968285032865
chr3	182227700	182228700	0.16426588285223784
chr3	182227800	182228800	-0.21249944611889468
chr3	182227900	182228900	-0.5742121904889114
chr3	182228000	182229000	-0.3059835047543058
chr3	182228100	182229100	-0.6053126759395078
chr3	182228200	182229200	-1.1018570256132505
chr3	182228300	182229300	-0.7546103209684565
chr3	182228400	182229400	-1.1402699537950711
chr3	182228500	182229500	-1.1597475645419206
chr3	182228600	182229600	-1.5623063745600572
chr3	182228700	182229700	-1.1367916555744575
chr3	182228800	182229800	-0.8140304806218904
chr3	182228900	182229900	-1.3285812007900462
chr3	182229000	182230000	-1.996326125484546
chr3	182229100	182230100	-1.986345534387033
chr3	182229200	182230200	-2.183167837439308
chr3	182229300	182230300	-2.1953609476181497
chr3	182230400	182231400	1.4969040144712067
chr3	182230500	182231500	1.702170327029478
chr3	182230600	182231600	1.7931066447656474
chr3	182230700	182231700	1.4888040902744664
chr3	182230800	182231800	1.4758222046568816
chr3	182230900	182231900	1.4101005541021985
chr3	182231000	182232000	1.9923460860794309
chr3	182231100	182232100	2.1259644855872963
chr3	182231200	182232200	1.536469420710801
chr3	182231300	182232300	1.1653247170644023
chr3	182231400	182232400	1.2989876653756791
chr3	182231500	182232500	0.6661853675599195
chr3	182231600	182232600	-0.12678341648174962
chr3	182231700	182232700	0.5477645611061965
chr3	182231800	182232800	-0.04428541825097729
chr3	182231900	182232900	0.4878370689100627
chr3	182232000	182233000	-0.20873700631183476
chr3	182232100	182233100	-0.15623822071462182
chr3	182232200	182233200	-0.07137103470935907
chr3	182232300	182233300	0.07515226188941566
chr3	182232400	182233400	-0.04708097750686019
chr3	182232500	182233500	0.34906542143648905
chr3	182232600	182233600	1.2276520462178782
chr3	182232700	182233700	1.1036845978091263
chr3	182232800	182233800	1.518095214423173
chr3	182232900	182233900	0.6908732644330094
chr3	182233000	182234000	0.9827241202751672
chr3	182233100	182234100	0.8661926485592629
chr3	182233200	182234200	1.0233376061390809
chr3	182233300	182234300	1.1622390338326736
chr3	182233400	182234400	0.8730974439969452
chr3	182233500	182234500	0.9350703438009716
chr3	182233600	182234600	0.957104532976874
chr3	182233700	182234700	0.7811493578687311
chr3	182233800	182234800	0.475545609377527
chr3	182233900	182234900	1.041204232260955
chr3	182234000	182235000	0.7254835370759416
chr3	182234100	182235100	0.17718410874335389
chr3	182234200	182235200	0.23456023055428096
chr3	182234300	182235300	0.3134260748107882
chr3	182234400	182235400	0.43251482213439263
chr3	182234500	182235500	0.3920138317883271
chr3	182234600	182235600	0.12004190309411325
chr3	182234700	182235700	0.2800685065538612
chr3	182234800	182235800	0.9558313746403372
chr3	182234900	182235900	0.7912739442216794
chr3	182235000	182236000	1.003892107669807
chr3	182235100	182236100	1.3554953401272192
chr3	182235200	182236200	1.2487294309844148
chr3	182235300	182236300	1.3241500033459277
chr3	182235400	182236400	1.5447419175520585
chr3	182235500	182236500	1.8215534084927807
chr3	182235600	182236600	1.4675058865559951
chr3	182235700	182236700	1.7170038070933202
chr3	182235800	182236800	1.0411638441527642
chr3	182235900	182236900	1.1551062751931331
chr3	182236000	182237000	0.6752877373476723
chr3	182236100	182237100	0.6975186611526938
chr3	182236200	182237200	0.9671383547087412
chr3	182236300	182237300	0.8534350554411259
chr3	182236400	182237400	0.8464418504555996
chr3	182236500	182237500	0.8641883762211365
chr3	182236600	182237600	1.2936765976390094
chr3	182236700	182237700	0.12891242489559332
chr3	182236800	182237800	0.8040462993480536
chr3	182236900	182237900	0.41802347016592617
chr3	182237000	182238000	1.0228636256128751
chr3	182237100	182238100	1.8656813197546016
chr3	182237200	182238200	1.4733547312655222
chr3	182237300	182238300	1.4753302633979215
chr3	182237400	182238400	1.4288914731018718
chr3	182237500	182238500	1.4465319392180995
chr3	182237600	182238600	1.3573829248576148
chr3	182237700	182238700	1.5048321654799794
chr3	182237800	182238800	1.5359469077465384
chr3	182237900	182238900	1.4742794988264505
chr3	182238000	182239000	1.7786571321122249
chr3	182238100	182239100	1.2761587389121891
chr3	182238200	182239200	1.1071028717310454
chr3	182238300	182239300	1.6202589674912165
chr3	182238400	182239400	1.3076016936545516
chr3	182238500	182239500	0.7232374957015897
chr3	182238600	182239600	0.4130280439339854
chr3	182238700	182239700	1.123537308634868
chr3	182238800	182239800	0.6202833019523545
chr3	182238900	182239900	0.6743385909324415
chr3	182239000	182240000	-0.35048359841107346
chr3	182239100	182240100	-0.4861510949700049
chr3	182239200	182240200	-0.2368894236083921
chr3	182239300	182240300	-1.3550156111894356
chr3	182239400	182240400	-1.2472366337041298
chr3	182239500	182240500	-0.6602619661081687
chr3	182239600	182240600	-1.0625543749863289
chr3	182239700	182240700	-2.0631247876967667
chr3	182239800	182240800	-2.238861218232701
chr3	182239900	182240900	-2.268453073849012
chr3	182240000	182241000	-1.550000297236399
chr3	182240100	182241100	-1.3418221115939957
chr3	182240200	182241200	-1.2601161039139992
chr3	182240300	182241300	-0.6500847330167239
chr3	182240400	182241400	-0.8768447652778617
chr3	182240500	182241500	-1.2632737365295446
chr3	182240600	182241600	-1.2572555128717136
chr3	182240700	182241700	-0.23574912822933602
chr3	182240800	182241800	0.6974077187558935
chr3	182240900	182241900	0.7620901719178625
chr3	182241000	182242000	1.0208613539835403
chr3	182241100	182242100	0.6712969818357806
chr3	182241200	182242200	-0.4096172568601252
chr3	182241300	182242300	0.20055964777376264
chr3	182241400	182242400	0.8161118647236908
chr3	182241500	182242500	1.0898408480217676
chr3	182241600	182242600	1.8858616339731271
chr3	182241700	182242700	1.8247968619963983
chr3	182241800	182242800	0.8761878183422209
chr3	182241900	182242900	1.4771502623476505
chr3	182242000	182243000	1.6404762190291005
chr3	182242100	182243100	1.9103412874694428
chr3	182242200	182243200	2.562070702187206
chr3	182242300	182243300	1.9285269322871148
chr3	182242400	182243400	0.9241084452030252
chr3	182242500	182243500	0.7029461733442173
chr3	182242600	182243600	0.7157177118458541
chr3	182242700	182243700	-0.08183659069049656
chr3	182242800	182243800	0.13522167234830593
chr3	182242900	182243900	-0.1097453305118059
chr3	182243000	182244000	-0.7388850659057121
chr3	182243100	182244100	-0.8331362567043602
chr3	182243200	182244200	-0.367824540035557
chr3	182243300	182244300	-0.5470350634198765
chr3	182243400	182244400	0.2072864136559031
chr3	182243500	182244500	0.3845693573563929
chr3	182243600	182244600	-0.17293383861084344
chr3	182243700	182244700	0.8926198949469315
chr3	182243800	182244800	1.0320321046670529
chr3	182243900	182244900	0.649859015241179
chr3	182244000	182245000	0.7661426231797565
chr3	182244100	182245100	1.0331406948372646
chr3	182244200	182245200	0.5718965580082768
chr3	182244300	182245300	0.6644188060945101
chr3	182244400	182245400	0.2002210567469591
chr3	182244500	182245500	0.1953331016392225
chr3	182244600	182245600	0.722408375160895
chr3	182244700	182245700	0.2305253633229337
chr3	182244800	182245800	-0.15020886548471968
chr3	182244900	182245900	-0.33751404499499016
chr3	182245000	182246000	-0.26110900766016276
chr3	182245100	182246100	-0.4922645797437973
chr3	182245200	182246200	-0.31984865296250625
chr3	182245300	182246300	-0.21705836515852714
chr3	182245400	182246400	-0.2559666264566747
chr3	182245500	182246500	-0.4485381537391041
chr3	182245600	182246600	-0.6966361888530628
chr3	182245700	182246700	-0.20785273659364129
chr3	182245800	182246800	0.1943062215523908
chr3	182245900	182246900	0.7702934013413499
chr3	182246000	182247000	0.9721399246428785
chr3	182246100	182247100	1.1224442777502042
chr3	182246200	182247200	0.9586589806815384
chr3	182246300	182247300	0.6565938651778046
chr3	182246400	182247400	0.9641141699223736
chr3	182246500	182247500	1.4057882260862808
chr3	182246600	182247600	1.7206925609656971
chr3	182246700	182247700	1.6489106050005369
chr3	182246800	182247800	2.313860041641301
chr3	182246900	182247900	2.139136208413168
chr3	182247000	182248000	2.166633060580268
chr3	182247100	182248100	2.2564215939780605
chr3	182247200	182248200	2.8204026415720174
chr3	182247300	182248300	2.8868846489817064
chr3	182247400	182248400	2.7265508211701315
chr3	182247500	182248500	2.9017441761912504
chr3	182247600	182248600	2.6389852556657596
chr3	182247700	182248700	2.7148475493464006
chr3	182247800	182248800	2.2609624836085263
chr3	182247900	182248900	2.7916556718716548
chr3	182248000	182249000	2.372354436763808
chr3	182248100	182249100	2.027040468053932
chr3	182248200	182249200	2.173733449407945
chr3	182248300	182249300	1.3984520548842785
chr3	182250000	182251000	0.11585794333011507
chr3	182251100	182252100	-0.6743185265561241
chr3	182251200	182252200	-0.8292053910323721
chr3	182251300	182252300	-0.641869882359287
chr3	182251400	182252400	-0.29623333272162994
chr3	182251500	182252500	-0.22960420109673804
chr3	182251600	182252600	0.3608581394582853
chr3	182251700	182252700	0.2703860577016275
chr3	182251800	182252800	1.0843440817011392
chr3	182251900	182252900	0.8924519720834544
chr3	182252000	182253000	0.3488232170550329
chr3	182252100	182253100	0.3973423411045885
chr3	182252200	182253200	0.27765071901707555
chr3	182252300	182253300	0.5693079267633256
chr3	182252400	182253400	-0.12478039994546808
chr3	182252500	182253500	-0.19654995782236165
chr3	182252600	182253600	-1.3035193657410376
chr3	182252700	182253700	-1.2814758558409345
chr3	182252800	182253800	-0.5057356324572436
chr3	182252900	182253900	-0.6315046624540063
chr3	182253000	182254000	-1.0992484812083654
chr3	182253100	182254100	-1.5716431948794052
chr3	182253200	182254200	-1.2785315843326837
chr3	182253300	182254300	-1.2188374251516805
chr3	182253400	182254400	-0.4760444134231982
chr3	182253500	182254500	0.05921290543765082
chr3	182253600	182254600	0.6777461766142753
chr3	182253700	182254700	0.14097670767454282
chr3	182253800	182254800	0.2611227276208508
chr3	182253900	182254900	0.4893132736628241
chr3	182254000	182255000	1.4349089842421536
chr3	182254100	182255100	1.6872541303910125
chr3	182254200	182255200	1.6975706475784331
chr3	182254300	182255300	1.307365708391267
chr3	182254400	182255400	0.6928768375209509
chr3	182254500	182255500	0.10748319480776757
chr3	182254600	182255600	0.19056360981828305
chr3	182254700	182255700	0.4996463531408117
chr3	182254800	182255800	-0.1286199369983317
chr3	182254900	182255900	-0.10308790681854722
chr3	182255000	182256000	-0.8131112595781615
chr3	182255100	182256100	-0.8992347975474444
chr3	182255200	182256200	-0.5544080662195803
chr3	182255300	182256300	-0.1974755745419968
chr3	182255400	182256400	0.1984345225056332
chr3	182255500	182256500	0.9367964203754616
chr3	182255600	182256600	1.1133788195722825
chr3	182255700	182256700	1.4685252922343526
chr3	182255800	182256800	1.6260922672005658
chr3	182255900	182256900	1.8258428844323216
chr3	182256000	182257000	2.6014799146848024
chr3	182256100	182257100	2.8006344437015644
chr3	182256200	182257200	2.4465149469218974
chr3	182256300	182257300	1.9788653864625347
chr3	182256400	182257400	1.9298535285893872
chr3	182256500	182257500	1.4197529751652231
chr3	182256600	182257600	2.164895883468089
chr3	182256700	182257700	2.178543380844556
chr3	182257200	182258200	0.7898965455643719
chr3	182257300	182258300	0.9331160606423272
chr3	182257400	182258400	0.5376008984576189
chr3	182257500	182258500	0.6101575424049951
chr3	182257600	182258600	-0.2651885964509409
chr3	182257700	182258700	0.04748991832730636
chr3	182257800	182258800	0.09464040598967864
chr3	182257900	182258900	0.2261804102713241
chr3	182258000	182259000	0.6277316773615731
chr3	182258100	182259100	1.1823401984407305
chr3	182258200	182259200	1.2710011859072268
chr3	182258300	182259300	1.3383460785439756
chr3	182258400	182259400	2.0107846265992326
chr3	182258500	182259500	1.979079037895624
chr3	182258600	182259600	1.9629934254208727
chr3	182258700	182259700	1.4156744490079527
chr3	182258800	182259800	1.2506797990020244
chr3	182258900	182259900	1.201205190479699
chr3	182259000	182260000	0.7998592846384895
chr3	182259100	182260100	0.5820045554653062
chr3	182259600	182260600	0.4327736888777405
chr3	182259700	182260700	0.9550058226473594
chr3	182259800	182260800	0.04574488612072273
chr3	182259900	182260900	0.4463559400494393
chr3	182260000	182261000	0.3082104087250619
chr3	182260100	182261100	0.5401020589874836
chr3	182260200	182261200	0.8600830541619692
chr3	182260300	182261300	1.239759265686982
chr3	182260400	182261400	1.4043710084273453
chr3	182260500	182261500	1.6178858610286335
chr3	182260600	182261600	1.7709668409316868
chr3	182260700	182261700	1.812937792071717
chr3	182260800	182261800	2.6284731737712965
chr3	182260900	182261900	2.019578313102412
chr3	182261000	182262000	2.3264512731171028
chr3	182261100	182262100	2.4041937959501816
chr3	182261200	182262200	2.225775322680361
chr3	182261300	182262300	2.241128839042619
chr3	182261400	182262400	1.740844159455121
chr3	182261500	182262500	1.567523539427128
chr3	182261600	182262600	1.0756330821671996
chr3	182261700	182262700	0.7856207220768413
chr3	182261800	182262800	0.5559230832668959
chr3	182261900	182262900	0.6396903195940961
chr3	182262000	182263000	0.5066550252110745
chr3	182262100	182263100	0.4208823680633507
chr3	182262200	182263200	0.2616832811471246
chr3	182262300	182263300	0.551534271703105
chr3	182262400	182263400	1.6561013564313922
chr3	182262500	182263500	2.0857042260716456
chr3	182262600	182263600	2.138905015630267
chr3	182262700	182263700	2.025867114353907
chr3	182262800	182263800	2.374750421288192
chr3	182262900	182263900	2.2573184024006268
chr3	182263000	182264000	1.8290292038495757
chr3	182263100	182264100	1.774187334438469
chr3	182263200	182264200	1.722955013239539
chr3	182263300	182264300	1.3805412148063254
chr3	182263400	182264400	0.4867793918456996
chr3	182263500	182264500	0.28278676647181283
chr3	182263600	182264600	-0.08031778928803608
chr3	182263700	182264700	-0.5543025977416248
chr3	182263800	182264800	-0.5937564821716532
chr3	182263900	182264900	-0.10297348893573806
chr3	182264000	182265000	0.7428900835991409
chr3	182264100	182265100	0.9798414628279972
chr3	182264200	182265200	1.2546000787531308
chr3	182264300	182265300	0.5122199894108388
chr3	182264400	182265400	0.9353829865211368
chr3	182264500	182265500	1.1358075309692672
chr3	182264600	182265600	1.7675497615252431
chr3	182264700	182265700	2.1199701969557534
chr3	182264800	182265800	1.5943336855999506
chr3	182264900	182265900	1.308759572386416
chr3	182265000	182266000	0.8380576155911608
chr3	182265100	182266100	0.6632706729657157
chr3	182265200	182266200	0.33939223126865137
chr3	182265300	182266300	0.8887903217843304
chr3	182265400	182266400	0.4359038057681605
chr3	182265500	182266500	0.09104084989605672
chr3	182265600	182266600	-0.6344795334793379
chr3	182266800	182267800	0.7147809275533437
chr3	182266900	182267900	0.6236746257711362
chr3	182267000	182268000	1.3583447815162357
chr3	182267100	182268100	1.3947115298883666
chr3	182267200	182268200	1.4895212296424836
chr3	182267300	182268300	1.8930603695682084
chr3	182267400	182268400	2.6025095811394543
chr3	182267500	182268500	2.8792086273158404
chr3	182267600	182268600	1.9221303253105584
chr3	182267700	182268700	2.1961707192250417
chr3	182267800	182268800	2.2007593587400662
chr3	182267900	182268900	2.7319409268764305
chr3	182268000	182269000	1.915223748774101
chr3	182268100	182269100	1.8397979558391464
chr3	182268200	182269200	1.686882875411078
chr3	182268300	182269300	1.8218367501115105
chr3	182268400	182269400	0.8449867928941671
chr3	182268500	182269500	0.13133394537906434
chr3	182268600	182269600	0.4871635050450234
chr3	182268700	182269700	0.7356643424397551
chr3	182268800	182269800	-0.022019034893684987
chr3	182268900	182269900	-0.5184036983258047
chr3	182269000	182270000	0.01011742185626406
chr3	182269100	182270100	-0.26477804322890874
chr3	182269200	182270200	0.07034530515425669
chr3	182269300	182270300	-0.3964749592183032
chr3	182269400	182270400	-0.09169483764674224
chr3	182269500	182270500	0.8930103239277305
chr3	182269600	182270600	0.8927421960839299
chr3	182269700	182270700	0.3550577962505944
chr3	182269800	182270800	0.8736759578175938
chr3	182269900	182270900	0.990394648772008
chr3	182270000	182271000	0.8419146949193014
chr3	182270100	182271100	1.547227530455675
chr3	182270200	182271200	1.7241128720921235
chr3	182270300	182271300	2.112602152817311
chr3	182270400	182271400	2.526584802475925
chr3	182270500	182271500	1.6678509785705018
chr3	182271600	182272600	2.716914905392404
chr3	182271700	182272700	2.1884691288343903
chr3	182271800	182272800	1.7434889249868044
chr3	182271900	182272900	2.207831060736312
chr3	182272000	182273000	1.9379863024972188
chr3	182272100	182273100	2.142044293614666
chr3	182272200	182273200	1.9365811505843389
chr3	182272300	182273300	2.2352411020786356
chr3	182272400	182273400	1.4988858130541522
chr3	182274000	182275000	1.28027577164751
chr3	182274100	182275100	1.7013052715147372
chr3	182274200	182275200	1.4489975975940654
chr3	182274300	182275300	1.7915295171535686
chr3	182274400	182275400	2.0412335938495625
chr3	182274500	182275500	2.036725872178028
chr3	182274600	182275600	1.7275283869722549
chr3	182274700	182275700	1.573815397774353
chr3	182274800	182275800	1.892764842334191
chr3	182274900	182275900	1.7999705957211347
chr3	182275000	182276000	2.183823948889361
chr3	182275100	182276100	1.3758202606571217
chr3	182275200	182276200	1.6056787284078493
chr3	182275300	182276300	0.9251191264352854
chr3	182275400	182276400	0.2170251759533324
chr3	182275500	182276500	-0.1284505694892657
chr3	182275600	182276600	0.18793272483619108
chr3	182275700	182276700	0.5013868695073583
chr3	182275800	182276800	0.12784315078378342
chr3	182275900	182276900	0.3258954580737693
chr3	182276000	182277000	0.057552302463074884
chr3	182276100	182277100	0.6801350654028198
chr3	182276200	182277200	0.10817929419810113
chr3	182276300	182277300	-0.10705781673658894
chr3	182276400	182277400	1.2041441134085742
chr3	182276500	182277500	1.2652036892861682
chr3	182276600	182277600	1.2329677229067622
chr3	182276700	182277700	0.7841651340494914
chr3	182276800	182277800	0.7815025568983363
chr3	182276900	182277900	0.5578960579684561
chr3	182277000	182278000	-0.06837240511873939
chr3	182277100	182278100	-0.5530831351113906
chr3	182277200	182278200	0.2407630468749689
chr3	182277300	182278300	0.9076525200625912
chr3	182277400	182278400	0.07592610777481272
chr3	182277500	182278500	0.21290494531678786
chr3	182277600	182278600	0.15819041026753006
chr3	182277700	182278700	0.5669188180322131
chr3	182277800	182278800	0.5730039203726532
chr3	182277900	182278900	0.8656918764741741
chr3	182278000	182279000	1.5988608657142633
chr3	182278100	182279100	2.1021281598676747
chr3	182278200	182279200	1.7910180143618577
chr3	182278300	182279300	1.61674093758779
chr3	182278400	182279400	1.5515171165170092
chr3	182278500	182279500	1.0713302344998428
chr3	182278600	182279600	0.8297339506343894
chr3	182278700	182279700	0.5775433181777693
chr3	182278800	182279800	0.723180414299689
chr3	182278900	182279900	0.37560362262915387
chr3	182279000	182280000	-0.38235502967942026
chr3	182279100	182280100	-0.8144798109399178
chr3	182279200	182280200	-0.43520816522056616
chr3	182279300	182280300	-0.3996020033041305
chr3	182279400	182280400	-0.29727938036432466
chr3	182279500	182280500	0.2880410907241923
chr3	182279600	182280600	0.6967717027421916
chr3	182279700	182280700	0.8892494847241244
chr3	182279800	182280800	0.963895835292096
chr3	182279900	182280900	1.111864786668172
chr3	182280000	182281000	1.5175726439826316
chr3	182280100	182281100	1.6679804490875911
chr3	182280200	182281200	1.7453819235258223
chr3	182280300	182281300	2.179580688577564
chr3	182280400	182281400	1.7497658745088565
chr3	182280500	182281500	1.8941599366537216
chr3	182280600	182281600	1.4248372173919273
chr3	182280700	182281700	1.3063515086456208
chr3	182280800	182281800	1.43208847221192
chr3	182280900	182281900	1.5721408331179652
chr3	182281000	182282000	1.7173697691530585
chr3	182281100	182282100	1.9115824023670127
chr3	182281200	182282200	1.970377643033752
chr3	182281300	182282300	2.094314337734789
chr3	182281400	182282400	2.684863146869521
chr3	182281500	182282500	2.5451828599481896
chr3	182281600	182282600	2.7768861062070203
chr3	182281700	182282700	2.8133949471044453
chr3	182281800	182282800	2.2530477915283242
chr3	182281900	182282900	1.4630372159575424
chr3	182282000	182283000	1.3668222175378848
chr3	182282100	182283100	0.9504585483193078
chr3	182282200	182283200	0.3262195049568781
chr3	182282300	182283300	-0.0231527729268588
chr3	182282400	182283400	-0.5592426563133128
chr3	182282500	182283500	-0.5234986574554599
chr3	182282600	182283600	-0.6170626262639963
chr3	182282700	182283700	-0.8113704252878543
chr3	182282800	182283800	-0.6613800366800686
chr3	182282900	182283900	0.07497575574626128
chr3	182283000	182284000	0.0739095143045811
chr3	182283100	182284100	0.2762756616285457
chr3	182283200	182284200	0.26650421359871296
chr3	182283300	182284300	-0.2703070002314367
chr3	182283400	182284400	-0.30770232049488755
chr3	182283500	182284500	-0.6424362480089216
chr3	182283600	182284600	-0.833717932068943
chr3	182283700	182284700	-0.7638059150784214
chr3	182283800	182284800	-0.6236777925615629
chr3	182283900	182284900	-0.6135756521297329
chr3	182284000	182285000	-0.26383675267386814
chr3	182284100	182285100	-0.18042922884495446
chr3	182284200	182285200	0.27742831161761106
chr3	182284300	182285300	1.1884671991406202
chr3	182284400	182285400	1.7688960872554609
chr3	182284500	182285500	1.2801353826203126
chr3	182284600	182285600	0.954053968909802
chr3	182284700	182285700	0.9227510684180976
chr3	182284800	182285800	0.8295412387185642
chr3	182284900	182285900	0.6067441887843491
chr3	182285000	182286000	-0.4234778401719891
chr3	182285100	182286100	-0.9026002414220178
chr3	182285200	182286200	-1.0620609853256513
chr3	182285300	182286300	-1.7201335604063672
chr3	182285400	182286400	-1.7486679128442844
chr3	182285500	182286500	-1.3808462353602278
chr3	182285600	182286600	-0.2817513212652337
chr3	182285700	182286700	0.6675048324727368
chr3	182285800	182286800	0.8713204092312536
chr3	182285900	182286900	0.6078713189095194
chr3	182286000	182287000	0.9345562129316869
chr3	182286100	182287100	1.4741759385272153
chr3	182286200	182287200	0.7802429119079047
chr3	182286300	182287300	0.8920396390755476
chr3	182286400	182287400	0.6358833138368531
chr3	182286500	182287500	0.3050638573954814
chr3	182286600	182287600	0.31794296609358635
chr3	182286700	182287700	-0.29609882339927923
chr3	182286800	182287800	-0.10414399968701066
chr3	182286900	182287900	0.2309931538272311
chr3	182287000	182288000	0.849769148742301
chr3	182287100	182288100	0.7211692524505825
chr3	182287200	182288200	0.9382646973735408
chr3	182287300	182288300	1.3536927045767408
chr3	182287400	182288400	1.612830199693929
chr3	182287500	182288500	2.367416986794296
chr3	182287600	182288600	2.6122269558449047
chr3	182287700	182288700	2.56879297260974
chr3	182287800	182288800	2.027411738161077
chr3	182287900	182288900	2.3094497243410332
chr3	182288000	182289000	1.628045661502165
chr3	182288100	182289100	1.8267244176510882
chr3	182288200	182289200	2.0475733886156697
chr3	182288300	182289300	1.303162718674142
chr3	182288400	182289400	1.2748357397385406
chr3	182288500	182289500	0.5769913197125802
chr3	182288600	182289600	0.40221516247360495
chr3	182288700	182289700	0.6730433566659018
chr3	182288800	182289800	0.8763524719107053
chr3	182288900	182289900	0.3949239712794389
chr3	182289000	182290000	0.6046226516210845
chr3	182289100	182290100	-0.06103974124045195
chr3	182289200	182290200	-0.09140283316245183
chr3	182289300	182290300	0.4510563351009324
chr3	182289400	182290400	0.4989996509433832
chr3	182289500	182290500	0.5399042689531665
chr3	182289600	182290600	0.2533747963950761
chr3	182289700	182290700	-0.13186378845241034
chr3	182289800	182290800	-0.20765046574875848
chr3	182289900	182290900	0.1067989392133873
chr3	182290000	182291000	0.17955775412366062
chr3	182290100	182291100	-0.02837278180908684
chr3	182290200	182291200	0.5107978717956674
chr3	182290300	182291300	0.12972626588299854
chr3	182290400	182291400	-0.2994952317244202
chr3	182290500	182291500	-0.07493887580652267
chr3	182290600	182291600	0.04009082756448211
chr3	182290700	182291700	-0.13094851552183473
chr3	182290800	182291800	-0.09971186998240968
chr3	182290900	182291900	-0.07421113523238887
chr3	182291000	182292000	-0.22306611047814665
chr3	182291100	182292100	0.33524357421736506
chr3	182291200	182292200	0.2280380220603549
chr3	182291300	182292300	-0.20484330856029234
chr3	182291400	182292400	-0.16739484498691756
chr3	182291500	182292500	-0.03082885023660742
chr3	182291600	182292600	0.08654536948568535
chr3	182291700	182292700	0.2576078009984453
chr3	182291800	182292800	-0.2167479401816961
chr3	182291900	182292900	-0.4236086576392524
chr3	182292000	182293000	-0.48931908302665333
chr3	182292100	182293100	-0.7979912731937049
chr3	182292200	182293200	-0.5929013521596229
chr3	182292300	182293300	-0.004039000292453286
chr3	182292400	182293400	0.5767658487000716
chr3	182292500	182293500	0.8314791208675819
chr3	182292600	182293600	0.5636516677808275
chr3	182292700	182293700	0.33275683207839424
chr3	182292800	182293800	0.8030700196224009
chr3	182292900	182293900	1.0936921688140684
chr3	182293000	182294000	0.8231954835036582
chr3	182293100	182294100	1.5369824529635534
chr3	182293200	182294200	1.305407778182436
chr3	182293300	182294300	1.3403083917454586
chr3	182293400	182294400	1.6134927042968148
chr3	182293500	182294500	1.1215291672403165
chr3	182293600	182294600	0.8580128454134416
chr3	182293700	182294700	0.3342351403042422
chr3	182293800	182294800	0.4597346968544222
chr3	182293900	182294900	-0.06480858392048597
chr3	182294000	182295000	0.11272153781673015
chr3	182294100	182295100	-0.4565825224280074
chr3	182294200	182295200	-0.9982177648843574
chr3	182294300	182295300	-1.0640910172992668
chr3	182294400	182295400	-1.2194602442402345
chr3	182294500	182295500	-1.065193688911824
chr3	182294600	182295600	-1.128198527182972
chr3	182294700	182295700	-0.4067003084278401
chr3	182294800	182295800	-0.3342049375555676
chr3	182294900	182295900	0.4709476475076966
chr3	182295000	182296000	0.8761996055481757
chr3	182295100	182296100	0.995299857882388
chr3	182295200	182296200	0.8994281072214041
chr3	182295300	182296300	0.8552283542454245
chr3	182295400	182296400	0.31059956714833675
chr3	182295500	182296500	-0.1323034650140421
chr3	182295600	182296600	0.11801494910954685
chr3	182295700	182296700	-0.0017232842405620714
chr3	182295800	182296800	0.30925397163025475
chr3	182295900	182296900	-0.1472133324996019
chr3	182296000	182297000	-0.2999123713815063
chr3	182296100	182297100	0.2622507606468059
chr3	182296200	182297200	0.467442793376024
chr3	182296300	182297300	0.4642295825725326
chr3	182296400	182297400	0.4207461625638656
chr3	182296500	182297500	0.7608296208581067
chr3	182296600	182297600	0.8789686666944977
chr3	182296700	182297700	0.9553765302355524
chr3	182296800	182297800	0.36300416873016106
chr3	182296900	182297900	0.6029424705884666
chr3	182297000	182298000	0.5769795589185702
chr3	182297100	182298100	0.2940335990247279
chr3	182297200	182298200	0.5522394525119491
chr3	182297300	182298300	1.0730482899334457
chr3	182297400	182298400	1.1854525165683367
chr3	182298500	182299500	-0.019738302915610868
chr3	182298600	182299600	-0.43667689406281296
chr3	182298700	182299700	-0.7120292491758589
chr3	182298800	182299800	-1.2478539851558748
chr3	182298900	182299900	-1.1135265103526235
chr3	182299000	182300000	-1.6061771796105277
chr3	182299100	182300100	-1.6317027869426577
chr3	182299200	182300200	-2.3657805881827008
chr3	182299300	182300300	-1.6159983572431316
chr3	182299400	182300400	-1.2697362531457799
chr3	182299500	182300500	-1.0437131773158628
chr3	182299600	182300600	-1.2207559815583722
chr3	182299700	182300700	-0.8281115236167121
chr3	182299800	182300800	-0.6954524039566488
chr3	182299900	182300900	-0.9282526301909636
chr3	182300000	182301000	-0.8541059454059002
chr3	182300100	182301100	-0.9119784579158516
chr3	182300200	182301200	-0.8067482194880671
chr3	182300300	182301300	-1.1190863015503685
chr3	182300400	182301400	-1.5156742831215877
chr3	182300500	182301500	-0.6997266265278655
chr3	182300600	182301600	0.07027942727625963
chr3	182300700	182301700	0.11940931008551148
chr3	182300800	182301800	0.869022964528693
chr3	182300900	182301900	1.0699343026261436
chr3	182301000	182302000	1.0786693443163278
chr3	182301100	182302100	1.6511490464366736
chr3	182301200	182302200	2.1434200750991743
chr3	182301300	182302300	2.1990201137005725
chr3	182301400	182302400	1.8430331676509968
chr3	182301500	182302500	1.4714471270820395
chr3	182301600	182302600	1.024420648915028
chr3	182301700	182302700	1.5272862441625794
chr3	182301800	182302800	1.2675175224908186
chr3	182301900	182302900	1.7600770042737868
chr3	182302000	182303000	1.8438517963472207
chr3	182302100	182303100	1.8496724625745717
chr3	182302200	182303200	1.5485056563249346
chr3	182302300	182303300	0.9966180239948
chr3	182302400	182303400	1.2848691362182127
chr3	182302500	182303500	1.0314337400402438
chr3	182302600	182303600	1.5954893278342224
chr3	182302700	182303700	1.0184807865281418
chr3	182302800	182303800	1.1824522555891297
chr3	182302900	182303900	0.6569000002229829
chr3	182303000	182304000	1.0376802932345393
chr3	182303100	182304100	0.8984621672372846
chr3	182303200	182304200	0.701109049697161
chr3	182303300	182304300	1.2262979526512503
chr3	182303400	182304400	1.9314510079646865
chr3	182303500	182304500	2.1148705165985104
chr3	182303600	182304600	1.8427534177687328
chr3	182303700	182304700	2.3004386722094163
chr3	182303800	182304800	1.8480714540702408
chr3	182303900	182304900	1.940355600854944
chr3	182304000	182305000	1.611415832959751
chr3	182304100	182305100	1.7914592969537195
chr3	182304200	182305200	1.5957928302813325
chr3	182304300	182305300	1.4372174265626805
chr3	182304400	182305400	1.0737741456829384
chr3	182304500	182305500	0.7686695243977779
chr3	182304600	182305600	0.5679546120431044
chr3	182304700	182305700	0.6794893886614061
chr3	182304800	182305800	1.464054056903765
chr3	182304900	182305900	1.0346393032572574
chr3	182305000	182306000	0.9803542483795431
chr3	182305100	182306100	0.6942309633161716
chr3	182305200	182306200	1.2920915782503266
chr3	182305300	182306300	1.6849044136775504
chr3	182305400	182306400	2.003715831960785
chr3	182305500	182306500	1.7608591191520744
chr3	182305600	182306600	2.172588723565996
chr3	182305700	182306700	2.313083131006375
chr3	182305800	182306800	1.9326513609252904
chr3	182305900	182306900	2.296412625097896
chr3	182306000	182307000	2.3201930259868884
chr3	182306100	182307100	2.139975772143469
chr3	182306200	182307200	1.6409362130707792
chr3	182306300	182307300	1.654381539079559
chr3	182306400	182307400	0.596839598634348
chr3	182306500	182307500	1.011609790110856
chr3	182306600	182307600	0.7535141996428782
chr3	182306700	182307700	0.05060959023812822
chr3	182306800	182307800	0.21137106607251466
chr3	182306900	182307900	0.26291354497818714
chr3	182307000	182308000	0.5902303508280797
chr3	182307100	182308100	0.8024211738853942
chr3	182307200	182308200	1.0974067168864112
chr3	182307300	182308300	0.5669459895095152
chr3	182307400	182308400	1.096628957928403
chr3	182307500	182308500	1.286046136300772
chr3	182307600	182308600	1.4184677857962111
chr3	182307700	182308700	1.7735278317959435
chr3	182307800	182308800	1.8784814491015187
chr3	182307900	182308900	1.817178268538744
chr3	182308000	182309000	1.1155662338862435
chr3	182308100	182309100	0.5610776064614967
chr3	182308200	182309200	0.6265505866742501
chr3	182308300	182309300	0.5439442900467654
chr3	182308400	182309400	0.72570269008955
chr3	182308500	182309500	0.8384739694147967
chr3	182308600	182309600	0.11947987319975785
chr3	182308700	182309700	-0.12595833876433205
chr3	182308800	182309800	-0.4269153911094579
chr3	182308900	182309900	-0.383327650985052
chr3	182309000	182310000	0.34955037303166675
chr3	182309100	182310100	1.0310883251318563
chr3	182309200	182310200	0.8089865639865091
chr3	182309300	182310300	1.0435943382843689
chr3	182309400	182310400	1.0979445722746608
chr3	182309500	182310500	0.21124901548546546
chr3	182309600	182310600	0.5080057267646899
chr3	182309700	182310700	0.5889296575290242
chr3	182309800	182310800	0.3943416377046273
chr3	182309900	182310900	0.2748617430209472
chr3	182310000	182311000	-0.1854677770063969
chr3	182310100	182311100	-0.33834401374250395
chr3	182310200	182311200	-0.705529527388667
chr3	182310600	182311600	0.7207823233004375
chr3	182310700	182311700	1.3265745181398363
chr3	182310800	182311800	1.0867930439561593
chr3	182310900	182311900	1.056707566826112
chr3	182311000	182312000	1.1335549315824485
chr3	182311100	182312100	1.7875563751110632
chr3	182311200	182312200	1.7416749171083077
chr3	182311300	182312300	1.5029860161582096
chr3	182311400	182312400	1.36149633705506
chr3	182313400	182314400	1.1434794577869325
chr3	182313500	182314500	1.4602584895780866
chr3	182313600	182314600	0.9369805123129736
chr3	182313700	182314700	1.186758413085463
chr3	182313800	182314800	1.3042709315801149
chr3	182313900	182314900	0.9026483584266012
chr3	182314000	182315000	0.8900744463212541
chr3	182314100	182315100	1.1265662478110732
chr3	182314200	182315200	1.0497897747079172
chr3	182314300	182315300	1.5584088866213557
chr3	182314400	182315400	1.2425275909016955
chr3	182314500	182315500	1.6581426316359198
chr3	182314600	182315600	1.7839861469279577
chr3	182314700	182315700	1.7695326923170471
chr3	182314800	182315800	2.412672369814917
chr3	182314900	182315900	2.647698518878456
chr3	182315000	182316000	2.570456718131055
chr3	182315100	182316100	2.316277526543316
chr3	182315200	182316200	2.7367611222405146
chr3	182315300	182316300	2.2926970908248103
chr3	182315400	182316400	2.7799227707598324
chr3	182315500	182316500	2.8575040717586138
chr3	182315600	182316600	2.67013360307892
chr3	182315700	182316700	2.0111242213006357
chr3	182315800	182316800	1.5928160857789329
chr3	182315900	182316900	0.8183221565656066
chr3	182316000	182317000	0.5526900827940691
chr3	182316100	182317100	0.5506557876611258
chr3	182316200	182317200	0.2250870994967588
chr3	182316300	182317300	0.1953265519379328
chr3	182316400	182317400	-0.24894581862522824
chr3	182316500	182317500	-0.9379131167814392
chr3	182316600	182317600	-0.9755359787418572
chr3	182316700	182317700	-0.8539869558743651
chr3	182316800	182317800	-1.4594333729492504
chr3	182316900	182317900	-1.1187665258278705
chr3	182317000	182318000	-1.3351217134012705
chr3	182317100	182318100	-0.8904910447054835
chr3	182317200	182318200	-1.1487417297643523
chr3	182317300	182318300	-1.2184365002034208
chr3	182317400	182318400	-1.4289014647043186
chr3	182317500	182318500	-1.0703795810635244
chr3	182317600	182318600	-1.2135699800301771
chr3	182317700	182318700	-0.919879960585144
chr3	182317800	182318800	-0.6780981588913638
chr3	182318900	182319900	-1.354773232954761
chr3	182319000	182320000	-1.4074468665379887
chr3	182319100	182320100	-1.1199962418981135
chr3	182319200	182320200	-1.127510849210537
chr3	182319300	182320300	-2.1284466090533307
chr3	182319400	182320400	-2.4233680943477185
chr3	182319500	182320500	-1.825622585792248
chr3	182319600	182320600	-1.4858601519245866
chr3	182319700	182320700	-1.7212998844204463
chr3	182319800	182320800	-2.204397217528729
chr3	182319900	182320900	-2.3783476979256934
chr3	182320000	182321000	-2.1664559141827544
chr3	182320100	182321100	-2.494626536528976
chr3	182320200	182321200	-2.7972535997203143
chr3	182320300	182321300	-2.601017388620696
chr3	182320400	182321400	-2.660472009719952
chr3	182320500	182321500	-2.026017421235491
chr3	182320600	182321600	-1.900711521290432
chr3	182320700	182321700	-1.1812853311042155
chr3	182320800	182321800	-0.8887320026391374
chr3	182320900	182321900	-0.7104015662727781
chr3	182321000	182322000	-0.7369728100185018
chr3	182321100	182322100	-0.24537785434752216
chr3	182321200	182322200	-0.3592926634039063
chr3	182321300	182322300	0.5549869032729032
chr3	182321400	182322400	1.0002911373477308
chr3	182321500	182322500	0.7266807423858902
chr3	182321600	182322600	0.13774537411052634
chr3	182321700	182322700	-0.27949514167794315
chr3	182321800	182322800	-0.9246599296610224
chr3	182321900	182322900	-0.9460278905902186
chr3	182322000	182323000	-1.5734728481437572
chr3	182322100	182323100	-1.5220785774907952
chr3	182322200	182323200	-1.2571185495552673
chr3	182322300	182323300	-2.077560741706134
chr3	182322400	182323400	-2.2601024118681003
chr3	182322500	182323500	-2.628052138052224
chr3	182322600	182323600	-2.1213917350693823
chr3	182322700	182323700	-1.6422419491348783
chr3	182322800	182323800	-0.4502541590676372
chr3	182322900	182323900	-0.18490912426043488
chr3	182323000	182324000	1.0619681360785989
chr3	182323100	182324100	0.7864980013717466
chr3	182323200	182324200	0.7418832327780563
chr3	182323300	182324300	0.8292749496517942
chr3	182323400	182324400	1.3311049134637414
chr3	182323500	182324500	1.3275223880268816
chr3	182323600	182324600	0.9702069556482028
chr3	182323700	182324700	0.6065900508833564
chr3	182323800	182324800	0.32508804295735044
chr3	182323900	182324900	0.05998182920631421
chr3	182324000	182325000	-0.02409138841663314
chr3	182324100	182325100	0.3162837644122131
chr3	182324200	182325200	0.6386580041333833
chr3	182324300	182325300	1.1063124189190123
chr3	182324400	182325400	0.6198303958637315
chr3	182324500	182325500	1.3759521106041952
chr3	182324600	182325600	1.8610988565868318
chr3	182324700	182325700	1.8784269740634765
chr3	182324800	182325800	2.044138277680504
chr3	182324900	182325900	2.3980752940628305
chr3	182325000	182326000	1.7832606268027478
chr3	182325100	182326100	1.6971137072941505
chr3	182325200	182326200	1.5438467474356132
chr3	182325300	182326300	1.4366562777517269
chr3	182325400	182326400	1.6365120947247775
chr3	182326500	182327500	0.4780477394800758
chr3	182326600	182327600	0.8465045065024625
chr3	182326700	182327700	0.8816716878489269
chr3	182326800	182327800	0.943263381383186
chr3	182326900	182327900	0.8369447236755441
chr3	182327000	182328000	0.29701553022896404
chr3	182327100	182328100	0.2980619652836317
chr3	182327200	182328200	-0.5802494166620028
chr3	182327300	182328300	-1.4088322366124388
chr3	182327400	182328400	-1.5552476008631768
chr3	182327500	182328500	-1.3977708022048014
chr3	182327600	182328600	-1.1417803164431233
chr3	182327700	182328700	-1.1319881669894856
chr3	182327800	182328800	-1.4388838806636102
chr3	182327900	182328900	-1.2542519001003667
chr3	182328000	182329000	-0.7024010725690302
chr3	182328100	182329100	-0.6781237677320027
chr3	182328200	182329200	-0.36157049444026096
chr3	182328300	182329300	0.07480937150001891
chr3	182328400	182329400	0.2638789832073169
chr3	182328500	182329500	0.4444497608216088
chr3	182328600	182329600	-0.3430495126349909
chr3	182328700	182329700	-0.3952687491100961
chr3	182328800	182329800	-0.3223109537856294
chr3	182328900	182329900	-0.3148250537985813
chr3	182329000	182330000	-0.3550090110430053
chr3	182329100	182330100	-0.4383503659970036
chr3	182329200	182330200	0.025399530802435857
chr3	182329300	182330300	-0.12809878196706265
chr3	182329400	182330400	-0.14562455324735052
chr3	182329500	182330500	-0.2015563362654404
chr3	182329600	182330600	0.7369935587246667
chr3	182329700	182330700	0.5070432936440458
chr3	182329800	182330800	-0.2670870958758706
chr3	182329900	182330900	-0.3623987242217776
chr3	182330000	182331000	-0.29206872763838704
chr3	182330100	182331100	-0.2049797060703746
chr3	182330200	182331200	-1.1805002693234028
chr3	182330300	182331300	-0.4013814077056737
chr3	182330400	182331400	-0.7844264425586767
chr3	182330500	182331500	-0.3941247223544069
chr3	182330600	182331600	-0.92283649701279
chr3	182330700	182331700	-0.9758446775741948
chr3	182330800	182331800	-0.2885799096813719
chr3	182330900	182331900	-0.7162497030869708
chr3	182331000	182332000	-0.7043013442490359
chr3	182331100	182332100	-1.2880730913948113
chr3	182331200	182332200	-0.622725463897885
chr3	182331300	182332300	-1.0480844390163329
chr3	182331400	182332400	-0.6058570022827131
chr3	182331500	182332500	-0.8391815262521808
chr3	182331600	182332600	-0.5180007662097925
chr3	182331700	182332700	-0.004784126686890182
chr3	182331800	182332800	0.18205158374461253
chr3	182331900	182332900	0.2842552093102345
chr3	182332000	182333000	0.6488262308095074
chr3	182332100	182333100	0.5171759298275153
chr3	182332200	182333200	0.5091856838380806
chr3	182332300	182333300	0.770967748318152
chr3	182332400	182333400	0.6057964814370922
chr3	182332500	182333500	-0.0018587445224387852
chr3	182332600	182333600	-0.5803513548044741
chr3	182332700	182333700	-0.4304521526558967
chr3	182332800	182333800	-0.22222014441163326
chr3	182332900	182333900	-0.05269770724346541
chr3	182333000	182334000	-0.25065737322601095
chr3	182333100	182334100	0.6552291886365529
chr3	182333200	182334200	-0.13412325253408386
chr3	182333300	182334300	-0.9281010790513512
chr3	182333400	182334400	-2.086105317910936
chr3	182333500	182334500	-1.5472923605144455
chr3	182333600	182334600	-0.9236338740350986
chr3	182333700	182334700	-1.5033692374439485
chr3	182333800	182334800	-1.6805731515582418
chr3	182333900	182334900	-1.8552961191022959
chr3	182334000	182335000	-1.5785307952283671
chr3	182334100	182335100	-2.4592285605377144
chr3	182334200	182335200	-2.101714005966117
chr3	182334300	182335300	-2.104268024287804
chr3	182334400	182335400	-1.1066921791749305
chr3	182334500	182335500	-1.5109160772446582
chr3	182334600	182335600	-1.7511778315932764
chr3	182334700	182335700	-1.5879066349662263
chr3	182334800	182335800	-1.8989224958474624
chr3	182334900	182335900	-1.8751336538542045
chr3	182335000	182336000	-2.1972071691463397
chr3	182335100	182336100	-2.4642357380433064
chr3	182335200	182336200	-2.695364415779522
chr3	182335300	182336300	-2.13618608540869
chr3	182335400	182336400	-2.011118436507344
chr3	182335500	182336500	-1.8135632309969585
chr3	182335600	182336600	-1.8537130249992373
chr3	182335700	182336700	-1.8167047976441029
chr3	182335800	182336800	-1.9717608090850718
chr3	182335900	182336900	-2.018385553534971
chr3	182336000	182337000	-2.353426130680633
chr3	182336100	182337100	-2.2841190603694663
chr3	182336200	182337200	-2.126549069647724
chr3	182336300	182337300	-2.625403147868878
chr3	182336400	182337400	-2.233977762394848
chr3	182336500	182337500	-1.5633768754025017
chr3	182336600	182337600	-0.9963096309903744
chr3	182336700	182337700	-0.5250047625835201
chr3	182336800	182337800	-0.5866048863928188
chr3	182336900	182337900	-0.32787004219224364
chr3	182337000	182338000	-0.03583348601316787
chr3	182337100	182338100	0.6171944258631297
chr3	182337200	182338200	1.2175978356836952
chr3	182337300	182338300	1.3897229438320005
chr3	182337400	182338400	1.1836872802321068
chr3	182337500	182338500	0.9164440907763196
chr3	182337600	182338600	0.5769923571145664
chr3	182337700	182338700	-0.16895660036340765
chr3	182337800	182338800	0.3316097360644415
chr3	182337900	182338900	0.4376131337841273
chr3	182338000	182339000	0.687182234292848
chr3	182338100	182339100	0.19477124516000985
chr3	182338200	182339200	-0.4889543431112312
chr3	182338300	182339300	-0.0512602296862387
chr3	182338400	182339400	0.09755583319475096
chr3	182338500	182339500	-0.001572251368191954
chr3	182338600	182339600	0.1965087874448331
chr3	182338700	182339700	0.7001557241837253
chr3	182338800	182339800	0.33775980793318305
chr3	182338900	182339900	0.31475326817686106
chr3	182339000	182340000	-0.8531502218576511
chr3	182339100	182340100	-0.4799465304841757
chr3	182339200	182340200	-0.1743032023145849
chr3	182339300	182340300	-0.6171451753309428
chr3	182339400	182340400	-1.1348818293073868
chr3	182339500	182340500	-1.1787815573506168
chr3	182339600	182340600	-1.4024863202022562
chr3	182339700	182340700	-1.5182315426976691
chr3	182339800	182340800	-0.7357204814824968
chr3	182339900	182340900	-0.8065986762988508
chr3	182340000	182341000	0.04529735585661939
chr3	182340100	182341100	0.3170365329826054
chr3	182340200	182341200	0.4362317100906151
chr3	182340300	182341300	0.6600787123317079
chr3	182340400	182341400	1.1814428429218211
chr3	182341300	182342300	-0.19849803005804967
chr3	182341400	182342400	-0.8984477236199534
chr3	182341500	182342500	-1.1736296514064748
chr3	182341600	182342600	-0.9932677271144852
chr3	182341700	182342700	-0.8663568660238095
chr3	182341800	182342800	-0.9720940109355828
chr3	182341900	182342900	-0.8672031326873404
chr3	182342000	182343000	-0.9628483530556026
chr3	182342100	182343100	-0.8409066458766352
chr3	182342200	182343200	-0.4177824969033873
chr3	182342300	182343300	-0.3344587382042252
chr3	182342400	182343400	0.6318471502858989
chr3	182342500	182343500	0.26399612137582035
chr3	182342600	182343600	0.06833271238913821
chr3	182342700	182343700	-0.021347973699321232
chr3	182342800	182343800	0.3314262789205189
chr3	182342900	182343900	-0.6480960329876418
chr3	182343000	182344000	-0.16787324211442042
chr3	182343100	182344100	0.11809284297314232
chr3	182343200	182344200	0.0174627609495839
chr3	182343300	182344300	-0.227635862590968
chr3	182344800	182345800	-1.249842934742699
chr3	182344900	182345900	-0.7580216475435649
chr3	182345000	182346000	-0.7154570222621595
chr3	182345100	182346100	-0.7185134683983332
chr3	182345200	182346200	-0.1642336807614719
chr3	182345300	182346300	-0.9098730823369324
chr3	182345400	182346400	0.4510523188550847
chr3	182345500	182346500	-0.2380735613648547
chr3	182345600	182346600	0.35162803815381344
chr3	182346300	182347300	0.42780635563086666
chr3	182346500	182347500	0.2325670129876382
chr3	182346600	182347600	-0.3252479543376709
chr3	182346700	182347700	-0.822789316933463
chr3	182347800	182348800	0.05978912022194241
chr3	182347900	182348900	0.18479786889802413
chr3	182348000	182349000	-0.3985351684185253
chr3	182348100	182349100	-0.4920147161335121
chr3	182348200	182349200	-0.4796002956417956
chr3	182348300	182349300	-0.051726188144856966
chr3	182348400	182349400	0.03310361568734636
chr3	182348500	182349500	0.1523421333211014
chr3	182348600	182349600	-0.25145332379335833
chr3	182348700	182349700	-0.4586908379438439
chr3	182348800	182349800	0.1430127397355906
chr3	182348900	182349900	0.061260943220841566
chr3	182349000	182350000	0.4950053263579238
chr3	182349100	182350100	0.34931376509253953
chr3	182349200	182350200	0.5173947080330885
chr3	182349300	182350300	0.467727123699517
chr3	182349400	182350400	0.6301665811786171
chr3	182349500	182350500	-0.36146808464273184
chr3	182349600	182350600	-0.13204583455174504
chr3	182349700	182350700	-0.6081040682107568
chr3	182349800	182350800	-0.8136126586983919
chr3	182349900	182350900	-0.6765355676437106
chr3	182350000	182351000	-1.0366888423316776
chr3	182350100	182351100	0.01839766249608546
chr3	182350200	182351200	-0.12946927746287573
chr3	182350300	182351300	0.2211472226874103
chr3	182350400	182351400	-0.5144431531821516
chr3	182350500	182351500	0.019928594275441282
chr3	182350600	182351600	-0.3115310517143326
chr3	182350700	182351700	-0.15550275627937038
chr3	182350800	182351800	0.05522869660152313
chr3	182350900	182351900	0.08777416618793722
chr3	182351000	182352000	0.4753314101544761
chr3	182351100	182352100	-0.3618407307577165
chr3	182351200	182352200	-0.6894185796880633
chr3	182351300	182352300	-0.4867143439990767
chr3	182351400	182352400	-0.2526309858102965
chr3	182351500	182352500	-0.5166401407312682
chr3	182351600	182352600	-0.8785411786588445
chr3	182351700	182352700	-0.5295525532927298
chr3	182351800	182352800	-0.6981073111630093
chr3	182351900	182352900	-0.6570651708305191
chr3	182352000	182353000	-0.3954133287843811
chr3	182352100	182353100	-0.4073068203510228
chr3	182352200	182353200	-0.061410105920843186
chr3	182352300	182353300	-0.6304478953264151
chr3	182352400	182353400	-0.2814139794143948
chr3	182352500	182353500	0.03220007358363712
chr3	182352600	182353600	0.6777193740352019
chr3	182352700	182353700	0.8426307190478031
chr3	182352800	182353800	0.7373369635457652
chr3	182352900	182353900	0.17423539768996574
chr3	182353000	182354000	0.014965091152160208
chr3	182353100	182354100	0.2970467790661174
chr3	182353200	182354200	0.4382266889513077
chr3	182353300	182354300	0.6520012722608316
chr3	182353400	182354400	0.7665488898336151
chr3	182353500	182354500	1.1021778977285843
chr3	182353600	182354600	1.069023041256478
chr3	182353700	182354700	0.4895823297384112
chr3	182353800	182354800	0.8502014541775933
chr3	182353900	182354900	1.3144545806040282
chr3	182354000	182355000	1.1082716883228299
chr3	182354100	182355100	1.3309676792078151
chr3	182354200	182355200	1.1063519549869418
chr3	182354300	182355300	0.8939808375935686
chr3	182354400	182355400	0.6873388810034584
chr3	182354500	182355500	0.5274819965833564
chr3	182354600	182355600	1.1007523721750054
chr3	182354700	182355700	1.1643754590611948
chr3	182354800	182355800	1.202624791673718
chr3	182354900	182355900	1.16236648440897
chr3	182355000	182356000	0.8309341897035767
chr3	182355100	182356100	1.2083289709839422
chr3	182355200	182356200	1.1260845068035286
chr3	182355300	182356300	1.3230889326404711
chr3	182355400	182356400	0.8333420467936119
chr3	182355500	182356500	0.2913330553812677
chr3	182355600	182356600	-0.17376210999667013
chr3	182355700	182356700	0.29804827998378025
chr3	182355800	182356800	-0.07328151293123926
chr3	182355900	182356900	-0.06264900947349683
chr3	182356000	182357000	0.5860567436078945
chr3	182356100	182357100	0.543746977182721
chr3	182356200	182357200	0.023058286168763514
chr3	182356300	182357300	-0.01735527631733874
chr3	182356400	182357400	-0.1100359639483808
chr3	182356500	182357500	0.5295714914248403
chr3	182356600	182357600	0.4212740551103796
chr3	182356700	182357700	-0.09440419253370694
chr3	182356800	182357800	-0.13304769336885322
chr3	182356900	182357900	-0.31777830652536165
chr3	182357000	182358000	-0.5271529754525992
chr3	182357100	182358100	-0.9705883880511564
chr3	182357200	182358200	-0.0050883438026747725
chr3	182357300	182358300	0.3695454998159175
chr3	182357400	182358400	0.8361384174851992
chr3	182357500	182358500	0.8674094987240059
chr3	182357600	182358600	1.1656393025799099
chr3	182357700	182358700	1.2356738975644461
chr3	182357800	182358800	1.247686214365731
chr3	182357900	182358900	1.5787552742513764
chr3	182358000	182359000	1.0638020809027695
chr3	182358100	182359100	1.2347328120520242
chr3	182358200	182359200	0.8548460099454303
chr3	182358300	182359300	0.2483973268553782
chr3	182358400	182359400	0.3579381747275816
chr3	182358500	182359500	0.07998621535928792
chr3	182358600	182359600	0.26839071318341995
chr3	182358700	182359700	0.7270716049252582
chr3	182358800	182359800	0.8976765659747723
chr3	182358900	182359900	0.3000090025915387
chr3	182359000	182360000	0.2565395222409219
chr3	182359100	182360100	0.19588711401471096
chr3	182359200	182360200	0.16458053245980006
chr3	182359300	182360300	0.7900374208396163
chr3	182359400	182360400	1.060104878775994
chr3	182359500	182360500	1.3093894699894495
chr3	182359600	182360600	1.035421498814284
chr3	182359700	182360700	0.7659742590161899
chr3	182359800	182360800	0.5702106215871563
chr3	182359900	182360900	0.5045065577565893
chr3	182360200	182361200	0.9562450107835696
chr3	182360300	182361300	0.3718374016196589
chr3	182360400	182361400	-0.5464553679337304
chr3	182360500	182361500	-0.5667620960472517
chr3	182360600	182361600	-0.202227883036198
chr3	182360700	182361700	-0.3661418598526823
chr3	182360800	182361800	-0.1485932779330369
chr3	182360900	182361900	0.3083135857022329
chr3	182361000	182362000	0.1494439778977154
chr3	182361100	182362100	-0.09202231854816942
chr3	182361200	182362200	0.2314917951409077
chr3	182361300	182362300	0.4196274957561257
chr3	182361400	182362400	0.8203455763265263
chr3	182361500	182362500	0.9412651384937136
chr3	182361600	182362600	0.16340513797870854
chr3	182361700	182362700	0.09828485456235228
chr3	182361800	182362800	-0.04208031533627531
chr3	182361900	182362900	-0.5142179970108994
chr3	182362000	182363000	-0.42192820926171043
chr3	182362100	182363100	-0.4892623566420127
chr3	182362200	182363200	-0.07188014655825871
chr3	182362300	182363300	0.13039954976736515
chr3	182362400	182363400	0.8181210053068664
chr3	182362500	182363500	0.6234479024670708
chr3	182362600	182363600	1.2842013611693706
chr3	182362700	182363700	1.8313952677662613
chr3	182362800	182363800	1.8340463246375802
chr3	182363300	182364300	2.2853565899454327
chr3	182363400	182364400	1.3429388186239697
chr3	182363500	182364500	1.4208533086661137
chr3	182363600	182364600	0.9736880577197582
chr3	182363700	182364700	0.4901880234104846
chr3	182363800	182364800	0.9606683033545445
chr3	182363900	182364900	0.6951623513001717
chr3	182364000	182365000	0.368335168000778
chr3	182364100	182365100	-0.07706091281647305
chr3	182364200	182365200	0.11190674165965343
chr3	182364300	182365300	0.6343173599844597
chr3	182364400	182365400	1.1561817981886071
chr3	182364500	182365500	1.0464477270002954
chr3	182364600	182365600	1.4953435624717164
chr3	182364700	182365700	1.6621724609319837
chr3	182364800	182365800	1.1665582963678054
chr3	182364900	182365900	1.6749000377278782
chr3	182365000	182366000	2.0778241492140266
chr3	182365100	182366100	2.6312944721717804
chr3	182365200	182366200	2.225295254118408
chr3	182365300	182366300	1.2276105241446709
chr3	182365400	182366400	1.4164167752689478
chr3	182365500	182366500	1.2635439340582555
chr3	182365600	182366600	1.1598100613607427
chr3	182365700	182366700	1.5405558167965685
chr3	182365800	182366800	1.6202127015016108
chr3	182365900	182366900	1.9157631210302823
chr3	182366000	182367000	1.5886315577920258
chr3	182366100	182367100	1.3518531253354389
chr3	182366200	182367200	1.6546025636411767
chr3	182366300	182367300	2.139839439515752
chr3	182366400	182367400	1.4356893876349093
chr3	182366500	182367500	1.6858368277217386
chr3	182366600	182367600	1.8934461400731208
chr3	182366700	182367700	1.216982775952028
chr3	182366800	182367800	1.2423317920240429
chr3	182366900	182367900	1.239652533501383
chr3	182367000	182368000	1.1021964588385553
chr3	182367100	182368100	1.037501846510477
chr3	182367200	182368200	1.0858094864160148
chr3	182367300	182368300	1.1701795513185944
chr3	182367400	182368400	1.3162894990613496
chr3	182367500	182368500	0.900971169818259
chr3	182367600	182368600	0.8503229233790293
chr3	182367700	182368700	0.7051076695613152
chr3	182367800	182368800	0.9764567319853804
chr3	182367900	182368900	0.921765100196804
chr3	182368000	182369000	0.8582791746833262
chr3	182368100	182369100	0.6313501808293192
chr3	182368200	182369200	0.6451873796994136
chr3	182368300	182369300	0.6099885725804286
chr3	182368400	182369400	1.3139380633329942
chr3	182368500	182369500	2.122238409008937
chr3	182368600	182369600	1.5610201075860322
chr3	182368700	182369700	2.0948252912990584
chr3	182368800	182369800	2.152220460100853
chr3	182368900	182369900	1.4180279473197313
chr3	182369000	182370000	1.5519212179991602
chr3	182369100	182370100	1.6215244290710342
chr3	182369200	182370200	2.006473660289915
chr3	182369300	182370300	2.1497853324043104
chr3	182369400	182370400	1.1967735368866748
chr3	182369500	182370500	0.8913169810864237
chr3	182369600	182370600	1.2391753928032698
chr3	182369700	182370700	1.4795134290490413
chr3	182369800	182370800	1.4054480218169187
chr3	182369900	182370900	1.5646304700167883
chr3	182370000	182371000	1.5066240575895353
chr3	182370100	182371100	1.0517896621185092
chr3	182370200	182371200	0.7358564444439232
chr3	182370300	182371300	0.5780553217927856
chr3	182370400	182371400	0.6070168246349572
chr3	182370500	182371500	-0.1077737158615962
chr3	182370600	182371600	-0.39278379396695823
chr3	182370700	182371700	-0.8543578632872849
chr3	182370800	182371800	-1.2747591398748557
chr3	182370900	182371900	-0.6809234652664214
chr3	182371000	182372000	-0.3574038201328546
chr3	182371100	182372100	-0.4386292460450186
chr3	182371200	182372200	-0.6116970174515425
chr3	182371300	182372300	-0.2229782663727405
chr3	182371400	182372400	0.07470400807673808
chr3	182371500	182372500	0.5011179902241031
chr3	182371600	182372600	0.43919446211894975
chr3	182371700	182372700	0.2749786181640104
chr3	182371800	182372800	0.6491067635237021
chr3	182371900	182372900	0.015578233533414485
chr3	182372000	182373000	0.09025006612109719
chr3	182372100	182373100	0.8442652933537342
chr3	182372200	182373200	0.4963689394859774
chr3	182372300	182373300	-0.15060201842007984
chr3	182372400	182373400	-0.18598042284798108
chr3	182372500	182373500	-0.19279522058119467
chr3	182373600	182374600	1.2546101299220878
chr3	182373700	182374700	1.1873847334687548
chr3	182373800	182374800	1.0357556117858235
chr3	182373900	182374900	0.9489284396737088
chr3	182374000	182375000	1.3154000826214904
chr3	182374100	182375100	1.6998616514474578
chr3	182374200	182375200	1.8525504191047644
chr3	182375300	182376300	0.1288774292213051
chr3	182375400	182376400	-0.07568168581360622
chr3	182375500	182376500	-0.25171957990888544
chr3	182375600	182376600	0.05468723406050906
chr3	182375700	182376700	0.20434875868617647
chr3	182375800	182376800	-0.00020102446928880782
chr3	182375900	182376900	-0.17828156040134174
chr3	182376000	182377000	0.6533087724057395
chr3	182376100	182377100	0.9075070685019508
chr3	182376200	182377200	0.8466599796678067
chr3	182376300	182377300	0.9943191771140506
chr3	182376400	182377400	1.1085660893216136
chr3	182376500	182377500	1.2933890778990136
chr3	182376600	182377600	0.8982054814728204
chr3	182376700	182377700	1.2312703634604003
chr3	182376800	182377800	0.6904890009429246
chr3	182376900	182377900	1.280119994762167
chr3	182377000	182378000	0.5693416504480964
chr3	182377100	182378100	-0.2501136958061132
chr3	182377200	182378200	-0.5116540843605788
chr3	182377300	182378300	-0.3175556130782818
chr3	182377400	182378400	-0.28553980586895433
chr3	182377500	182378500	0.1571297305253085
chr3	182378700	182379700	0.7433230678979623
chr3	182378800	182379800	0.8596828873944808
chr3	182378900	182379900	0.6857048722341645
chr3	182379000	182380000	0.45875302141241553
chr3	182379100	182380100	0.2068115995947231
chr3	182379200	182380200	-0.11855595995283046
chr3	182379300	182380300	-0.07803570799217081
chr3	182379400	182380400	-0.05282398114243949
chr3	182379500	182380500	-0.2532946831844475
chr3	182379600	182380600	0.3696693712051048
chr3	182379700	182380700	0.40497779555667934
chr3	182379800	182380800	0.1961498484728509
chr3	182379900	182380900	0.2468929079190203
chr3	182380000	182381000	0.3254741958233685
chr3	182380100	182381100	0.15986626580048738
chr3	182380200	182381200	0.644299221085778
chr3	182380300	182381300	-0.1003241661542886
chr3	182380400	182381400	-0.8110814402776063
chr3	182380500	182381500	-1.1149034480291706
chr3	182380600	182381600	-1.8617872691377464
chr3	182380700	182381700	-1.7665983223034427
chr3	182380800	182381800	-1.6044652957413308
chr3	182380900	182381900	-1.95976144849693
chr3	182381000	182382000	-1.8848274107238037
chr3	182381100	182382100	-1.8402852349068064
chr3	182381200	182382200	-1.4308817293057394
chr3	182381300	182382300	-1.1550721930961632
chr3	182381400	182382400	-0.2373823175133018
chr3	182381500	182382500	0.1281706029687424
chr3	182381600	182382600	-0.444496490181566
chr3	182381700	182382700	-0.026715860706970324
chr3	182381800	182382800	-0.5106338209064852
chr3	182381900	182382900	0.1995979926638795
chr3	182382000	182383000	0.1562125183735948
chr3	182382100	182383100	0.8915822161476654
chr3	182382200	182383200	0.8439592229043973
chr3	182382300	182383300	1.5287962600991083
chr3	182383400	182384400	2.6143881762271466
chr3	182383500	182384500	3.0607365937451934
chr3	182383600	182384600	3.172906188942234
chr3	182383700	182384700	3.0633020736922307
chr3	182383800	182384800	1.9312874538392648
chr3	182383900	182384900	1.9805168600532577
chr3	182384000	182385000	1.411510363437563
chr3	182384100	182385100	1.3121807789676654
chr3	182384200	182385200	0.7455769811972611
chr3	182384300	182385300	-0.007090423837341245
chr3	182384400	182385400	-0.15248431278724436
chr3	182384500	182385500	-0.4363232323652859
chr3	182384600	182385600	-0.3830328686710144
chr3	182384700	182385700	-1.0806145528809772
chr3	182384800	182385800	-0.6988925207093122
chr3	182384900	182385900	-0.6156298766092686
chr3	182385000	182386000	0.10947058385370859
chr3	182385100	182386100	0.3613363872730141
chr3	182385200	182386200	1.454752674389158
chr3	182385300	182386300	1.8984018699879155
chr3	182385400	182386400	1.7410935761462156
chr3	182385500	182386500	1.9354201350138998
chr3	182385600	182386600	1.6782459080359018
chr3	182385700	182386700	1.7271484006928743
chr3	182385800	182386800	1.7609107039586418
chr3	182385900	182386900	1.1312309217681769
chr3	182386000	182387000	1.3214637805027527
chr3	182386100	182387100	0.8002209305633378
chr3	182386200	182387200	-0.690601867493408
chr3	182386300	182387300	-0.6804104031288346
chr3	182386400	182387400	-0.4683006425256278
chr3	182386500	182387500	-0.5315036231648747
chr3	182386600	182387600	0.02479556457880833
chr3	182386700	182387700	0.2668521380486413
chr3	182386800	182387800	0.16584774320360562
chr3	182386900	182387900	0.4146801632928445
chr3	182387000	182388000	0.28388621194055624
chr3	182387100	182388100	0.6949258727706422
chr3	182387200	182388200	1.174182585741638
chr3	182387300	182388300	0.7353148232165868
chr3	182387400	182388400	1.3497052147220596
chr3	182387500	182388500	1.3383556865526012
chr3	182387600	182388600	0.6760178079302679
chr3	182387700	182388700	0.9379616999558288
chr3	182387800	182388800	0.6503253653431219
chr3	182387900	182388900	0.6932994958520511
chr3	182388000	182389000	0.16428085555791744
chr3	182388100	182389100	-0.14582437478488208
chr3	182388200	182389200	0.4129743449796721
chr3	182388300	182389300	0.9012333951520266
chr3	182388400	182389400	-0.3907340182473448
chr3	182388500	182389500	-0.5656698144745008
chr3	182388600	182389600	-0.5013867447948098
chr3	182388700	182389700	-0.856761039662247
chr3	182388800	182389800	-0.7530501174243471
chr3	182388900	182389900	-1.3086735852716451
chr3	182389000	182390000	-1.0021590500434177
chr3	182389100	182390100	-1.0151924571441389
chr3	182389200	182390200	-1.8074820389203288
chr3	182389300	182390300	-1.8761743734370322
chr3	182389400	182390400	-1.6979465133053668
chr3	182389500	182390500	-1.4662782173366051
chr3	182389600	182390600	-1.0135112705349067
chr3	182389700	182390700	-1.0182038292089597
chr3	182389800	182390800	-0.35532342229970976
chr3	182389900	182390900	0.3523070523039004
chr3	182390000	182391000	0.5899613588797646
chr3	182390100	182391100	-0.0024033812927403858
chr3	182390200	182391200	0.4459655892904463
chr3	182390300	182391300	0.4723253016878504
chr3	182390400	182391400	0.7634509383229017
chr3	182390500	182391500	0.9817490808842454
chr3	182390600	182391600	0.5024707410034671
chr3	182390700	182391700	0.2874749072013834
chr3	182390800	182391800	-0.3837858207053826
chr3	182390900	182391900	-0.5663735527462147
chr3	182391000	182392000	-0.5619696456898715
chr3	182391100	182392100	0.17008316369480675
chr3	182391200	182392200	0.6208054450038721
chr3	182391300	182392300	0.7608775288568527
chr3	182391400	182392400	0.6793679708975233
chr3	182391500	182392500	0.5732051178224669
chr3	182391600	182392600	0.5588677200382018
chr3	182391700	182392700	0.6338354490755759
chr3	182391800	182392800	0.7979628987056722
chr3	182391900	182392900	0.6919087357411072
chr3	182392000	182393000	0.6318730137307622
chr3	182392100	182393100	0.6684492234712326
chr3	182392200	182393200	0.21476248207893106
chr3	182392300	182393300	-0.14993192080934645
chr3	182392400	182393400	-0.17471607327714328
chr3	182392500	182393500	0.2800928767906958
chr3	182392600	182393600	-0.1894145996419652
chr3	182392700	182393700	-0.15207369389583528
chr3	182392800	182393800	-0.2529623069776799
chr3	182392900	182393900	-0.7315311553523071
chr3	182393000	182394000	-0.3342249598315009
chr3	182393100	182394100	-0.05970544123675382
chr3	182393200	182394200	0.07170537993084658
chr3	182393300	182394300	0.1419244876867126
chr3	182393400	182394400	0.4511210487495119
chr3	182393500	182394500	-0.08569540116686156
chr3	182393600	182394600	0.9736606184038574
chr3	182393700	182394700	0.7830016715103648
chr3	182393800	182394800	1.1171302780528916
chr3	182393900	182394900	1.6692158463711368
chr3	182394000	182395000	0.9745720315689901
chr3	182394100	182395100	0.5829319502552723
chr3	182394200	182395200	0.2439332810989872
chr3	182394300	182395300	-0.07270343184317772
chr3	182394400	182395400	-0.2425357079006525
chr3	182394500	182395500	0.2665049801033807
chr3	182394600	182395600	0.18793640389247296
chr3	182394700	182395700	0.725838469525624
chr3	182394800	182395800	0.4588045587601226
chr3	182394900	182395900	0.3560619655048865
chr3	182395000	182396000	0.7343846982953118
chr3	182395100	182396100	0.6680403922284952
chr3	182395200	182396200	1.1384782315544422
chr3	182395300	182396300	1.5957305857910782
chr3	182395400	182396400	1.5420530166539317
chr3	182395500	182396500	1.0738582617373769
chr3	182395600	182396600	0.634459923014694
chr3	182395700	182396700	0.5216321095294957
chr3	182395800	182396800	0.7604119104703646
chr3	182395900	182396900	0.8607170945830316
chr3	182396000	182397000	0.5329027141714218
chr3	182396100	182397100	0.8014419664052871
chr3	182396200	182397200	1.106129447771775
chr3	182396300	182397300	0.6328062447627111
chr3	182396400	182397400	0.7360375589313001
chr3	182396500	182397500	0.4078775017270027
chr3	182396600	182397600	0.6168479820279894
chr3	182396700	182397700	0.4914251055910019
chr3	182396800	182397800	0.5243323261831712
chr3	182396900	182397900	0.7190112268065505
chr3	182397000	182398000	0.9434638122373482
chr3	182397100	182398100	0.493310571819489
chr3	182397200	182398200	-0.4244854378500129
chr3	182397300	182398300	-0.1214535944519206
chr3	182397400	182398400	-0.15362179727517586
chr3	182397500	182398500	0.038870731424968566
chr3	182397600	182398600	-0.07155784350626453
chr3	182397700	182398700	-0.03411708725046385
chr3	182397800	182398800	-0.2517272061173305
chr3	182398800	182399800	2.2274333285338703
chr3	182398900	182399900	2.2660361571747987
chr3	182399000	182400000	1.8837595805986702
chr3	182399100	182400100	2.340960456535646
chr3	182399200	182400200	2.2102098868209987
chr3	182399300	182400300	2.1279915644821807
chr3	182399400	182400400	2.304117915511503
chr3	182399500	182400500	2.37775191949265
chr3	182399600	182400600	1.245507470752418
chr3	182399700	182400700	0.6987998682238356
chr3	182399800	182400800	-0.059753267277159634
chr3	182399900	182400900	-0.2628924002737427
chr3	182400000	182401000	-0.032206127151361716
chr3	182400100	182401100	-0.6094397459451806
chr3	182400200	182401200	-0.8293374006104012
chr3	182400300	182401300	-0.8368684927134538
chr3	182400400	182401400	-0.759218987167539
chr3	182400500	182401500	-0.7976647494871887
chr3	182400600	182401600	-0.08378343710920344
chr3	182400700	182401700	0.5416149974962229
chr3	182400800	182401800	0.8952106745878256
chr3	182400900	182401900	1.0615011258710496
chr3	182401000	182402000	1.0375874606303213
chr3	182401100	182402100	1.6336606242346652
chr3	182401200	182402200	1.2961726997208205
chr3	182401300	182402300	1.1763907698105938
chr3	182402400	182403400	-0.7196513095914159
chr3	182402500	182403500	-0.5110739239054038
chr3	182402600	182403600	-0.11536562653305148
chr3	182402700	182403700	-0.5878009084475152
chr3	182402800	182403800	-1.2388215882603053
chr3	182402900	182403900	-1.4740368977961766
chr3	182403000	182404000	-1.3809622275416271
chr3	182404100	182405100	-1.2635827745591393
chr3	182404200	182405200	-1.2264434424332344
chr3	182404300	182405300	-1.4743832182514942
chr3	182404400	182405400	-1.6982183713287895
chr3	182404500	182405500	-1.353241636357302
chr3	182404600	182405600	-1.6837195262241391
chr3	182404700	182405700	-1.982997983673972
chr3	182404800	182405800	-1.923957397847716
chr3	182404900	182405900	-2.1939012547465104
chr3	182405000	182406000	-1.4934782334427184
chr3	182405100	182406100	-1.4811100312406846
chr3	182405200	182406200	-0.9911392194872408
chr3	182405300	182406300	-0.4486888806706592
chr3	182405400	182406400	-0.1632109970599654
chr3	182405500	182406500	-0.17946150684551918
chr3	182405600	182406600	0.4871492976362912
chr3	182405700	182406700	1.0124208983628056
chr3	182405800	182406800	1.2590085314792236
chr3	182405900	182406900	1.2973977891864552
chr3	182406000	182407000	1.439843384790659
chr3	182406100	182407100	0.8700949288941378
chr3	182406200	182407200	0.9476173415967988
chr3	182406300	182407300	0.2695560798845165
chr3	182406400	182407400	-0.314609678079123
chr3	182406500	182407500	0.03433187735534701
chr3	182406600	182407600	-0.21213249675006754
chr3	182406700	182407700	-0.6862640563042389
chr3	182406800	182407800	-1.4973464129990897
chr3	182406900	182407900	-0.7112250014591941
chr3	182407000	182408000	-1.4850310134697446
chr3	182407100	182408100	-0.5216882728177069
chr3	182407200	182408200	-1.4212953452709598
chr3	182407300	182408300	-1.321023742059828
chr3	182407400	182408400	-0.5282981664012597
chr3	182407500	182408500	-0.983551360937606
chr3	182407600	182408600	-1.4109284542627984
chr3	182407700	182408700	-1.5524022609640795
chr3	182407800	182408800	-0.9113564119165783
chr3	182407900	182408900	-1.8132573023114928
chr3	182408000	182409000	-1.2246922814605556
chr3	182408100	182409100	-1.6900848176963719
chr3	182408200	182409200	-1.166289857655373
chr3	182408300	182409300	-1.5382609764935709
chr3	182408400	182409400	-1.8482515174726264
chr3	182408500	182409500	-2.1029638881552657
chr3	182408600	182409600	-1.666630972881744
chr3	182408700	182409700	-1.642903290565808
chr3	182408800	182409800	-1.2423535820194964
chr3	182408900	182409900	-1.2804464484762752
chr3	182409000	182410000	-1.3328276908299603
chr3	182409100	182410100	-0.4557042634265794
chr3	182409200	182410200	-0.13737337202621064
chr3	182409300	182410300	0.3021967871301965
chr3	182409400	182410400	0.09719399586798624
chr3	182409500	182410500	-0.006032018028508389
chr3	182409600	182410600	-0.4254438737721918
chr3	182409700	182410700	0.3446246584432385
chr3	182409800	182410800	-0.25146925460261105
chr3	182409900	182410900	0.3016251234041955
chr3	182410000	182411000	0.5303975902476673
chr3	182410100	182411100	0.5031588320129917
chr3	182410200	182411200	1.117817270409773
chr3	182410300	182411300	1.1698364600527882
chr3	182410400	182411400	1.1317766790420491
chr3	182410500	182411500	1.2390175504943794
chr3	182410600	182411600	1.3086132499089629
chr3	182410700	182411700	0.4227899476075988
chr3	182410800	182411800	0.5447237203292483
chr3	182410900	182411900	-0.2315554053945189
chr3	182411000	182412000	-0.2485038119124584
chr3	182411100	182412100	-0.7193098426477396
chr3	182411200	182412200	-0.9252192455413174
chr3	182411300	182412300	-0.7040780396647699
chr3	182411400	182412400	-0.4033513668153266
chr3	182411500	182412500	0.10751502103130306
chr3	182411600	182412600	0.1824685806992721
chr3	182411700	182412700	0.9513431204992224
chr3	182411800	182412800	0.9246828456154058
chr3	182411900	182412900	1.4116610132225416
chr3	182412000	182413000	1.6652319341848683
chr3	182412100	182413100	1.2401705002992014
chr3	182412200	182413200	1.2441963740065116
chr3	182412300	182413300	1.22224586449989
chr3	182412400	182413400	0.8708843202687265
chr3	182412500	182413500	0.6839512848373467
chr3	182412600	182413600	0.890461594656501
chr3	182412700	182413700	1.0321245463653304
chr3	182412800	182413800	0.5361643577915329
chr3	182412900	182413900	0.4847967062632853
chr3	182413000	182414000	0.149865025345747
chr3	182413100	182414100	0.5521801454613662
chr3	182413200	182414200	-0.2889963846490483
chr3	182413300	182414300	-0.4859793181077899
chr3	182413400	182414400	-0.1448460237096654
chr3	182413500	182414500	-0.2973786197659701
chr3	182413600	182414600	-0.27490677210261383
chr3	182413700	182414700	-1.076037517114484
chr3	182413800	182414800	-0.26883541867634625
chr3	182413900	182414900	0.15476289430564905
chr3	182414000	182415000	-0.17022539497235525
chr3	182414100	182415100	0.3884424073251027
chr3	182414200	182415200	0.3319157514596089
chr3	182414300	182415300	0.5156634384468819
chr3	182414400	182415400	0.7557249439661187
chr3	182414500	182415500	0.3259268195722749
chr3	182414600	182415600	0.13719002489044113
chr3	182414700	182415700	0.6160951527278555
chr3	182414800	182415800	0.27596880071886537
chr3	182414900	182415900	0.09009146630815976
chr3	182415000	182416000	0.04615132591427215
chr3	182415100	182416100	-0.3961425217612719
chr3	182415200	182416200	-0.01422553622782711
chr3	182415300	182416300	0.5672183563434017
chr3	182415400	182416400	0.34859261422967297
chr3	182415500	182416500	0.9328305980255625
chr3	182415600	182416600	1.1817000469609242
chr3	182415700	182416700	0.5681424324827379
chr3	182415800	182416800	-0.3323627112193249
chr3	182415900	182416900	0.2360247632888381
chr3	182416000	182417000	0.1325540762119371
chr3	182416100	182417100	0.5090892980447241
chr3	182416200	182417200	0.2296168662710145
chr3	182416300	182417300	-0.4908450212123187
chr3	182416400	182417400	-0.6493590375743475
chr3	182416500	182417500	-1.1239198755288575
chr3	182416600	182417600	-1.3699649847036124
chr3	182416700	182417700	-1.5528978060963181
chr3	182416800	182417800	-0.6428711831579655
chr3	182416900	182417900	-1.1697562845408966
chr3	182417000	182418000	-1.0418752624787133
chr3	182417100	182418100	-1.5186475869663616
chr3	182417200	182418200	-1.860972113201227
chr3	182417300	182418300	-1.7513498854352096
chr3	182417400	182418400	-2.1502908807607444
chr3	182417500	182418500	-1.8775238920845518
chr3	182417600	182418600	-1.5553387630325402
chr3	182417700	182418700	-0.9621272725404896
chr3	182417800	182418800	-1.3473650038638745
chr3	182417900	182418900	-1.609949603770911
chr3	182418000	182419000	-1.4150162495609735
chr3	182418100	182419100	-1.4665880023541091
chr3	182418200	182419200	-1.0482797831056978
chr3	182418300	182419300	-1.4437865480431633
chr3	182418400	182419400	-0.6535326413369342
chr3	182418500	182419500	-0.09402571028221486
chr3	182418600	182419600	-0.3048062193404838
chr3	182418700	182419700	-0.6532148786545221
chr3	182418800	182419800	-0.6152071739742869
chr3	182418900	182419900	-0.6382555320526844
chr3	182419000	182420000	-1.2963924595505327
chr3	182419100	182420100	-1.5282479173513015
chr3	182419200	182420200	-1.4492041322977656
chr3	182419300	182420300	-1.1703855491501651
chr3	182419400	182420400	-1.7831205540887918
chr3	182419500	182420500	-2.1596356058305104
chr3	182419600	182420600	-1.8513312065782512
chr3	182419700	182420700	-1.8349599269593704
chr3	182419800	182420800	-1.662888363758376
chr3	182419900	182420900	-1.4511409127217432
chr3	182420000	182421000	-1.092486861753851
chr3	182420100	182421100	-0.7426735787250051
chr3	182420200	182421200	-0.5147501065608023
chr3	182420300	182421300	-0.3373033269187153
chr3	182420800	182421800	-0.28156603953549264
chr3	182420900	182421900	0.052844687386145096
chr3	182421000	182422000	-0.06521896264559697
chr3	182421100	182422100	0.0217884172570978
chr3	182421200	182422200	-0.32708364730806844
chr3	182421300	182422300	-0.2055216746486189
chr3	182421400	182422400	-0.1560492741007185
chr3	182421500	182422500	0.2708390762864782
chr3	182421600	182422600	0.9220179428366161
chr3	182421700	182422700	0.5705738186978071
chr3	182421800	182422800	0.7160202894339872
chr3	182421900	182422900	0.5310302432866941
chr3	182422000	182423000	0.43669779963293887
chr3	182422100	182423100	0.9230693874221048
chr3	182422200	182423200	1.4690674299721118
chr3	182422300	182423300	1.2510742594158462
chr3	182422400	182423400	1.5752866217057198
chr3	182422500	182423500	1.306826170705491
chr3	182422600	182423600	0.7428934307936428
chr3	182422700	182423700	1.8093197198606568
chr3	182422800	182423800	2.1199114985531597
chr3	182422900	182423900	2.302515364422777
chr3	182423000	182424000	2.846429261344355
chr3	182423100	182424100	2.0649877793722204
chr3	182424200	182425200	0.9189828331670524
chr3	182424300	182425300	0.2687078344296198
chr3	182424400	182425400	0.3208527594397245
chr3	182424500	182425500	0.2709445155729147
chr3	182424600	182425600	0.5227689575813673
chr3	182424700	182425700	0.4047636222333356
chr3	182424800	182425800	0.9161241753172814
chr3	182424900	182425900	0.7991041450921551
chr3	182425000	182426000	0.20625061977210343
chr3	182425100	182426100	-0.3199117220948543
chr3	182425200	182426200	-0.7857539512680949
chr3	182425300	182426300	-0.7003772382057615
chr3	182425400	182426400	-1.2329106306082496
chr3	182425500	182426500	-1.2933979125850619
chr3	182425600	182426600	-1.8194294357919705
chr3	182425700	182426700	-1.8958455616590149
chr3	182425800	182426800	-2.2512714994980216
chr3	182425900	182426900	-2.529139118849442
chr3	182426000	182427000	-2.563266900766186
chr3	182426100	182427100	-2.418947481904649
chr3	182426200	182427200	-2.011725801720228
chr3	182426300	182427300	-2.399099946628436
chr3	182426400	182427400	-1.9828477937220657
chr3	182426500	182427500	-2.2807713114356583
chr3	182432000	182433000	-1.1597979441231214
chr3	182432100	182433100	-0.9603427490348588
chr3	182432200	182433200	-0.9621896148037308
chr3	182432300	182433300	-1.244732824013021
chr3	182432400	182433400	-0.5058081395886028
chr3	182432500	182433500	-0.5885913375283921
chr3	182432600	182433600	-0.7775736645956581
chr3	182432700	182433700	-0.8374919658425062
chr3	182432800	182433800	-0.8139185738376193
chr3	182432900	182433900	-1.2869569133677143
chr3	182433000	182434000	-1.2538531814361618
chr3	182433100	182434100	-1.6594056247496272
chr3	182433200	182434200	-1.818064533295632
chr3	182433300	182434300	-2.1343399682873594
chr3	182433400	182434400	-2.4430443047412287
chr3	182433500	182434500	-2.3064609617400165
chr3	182433600	182434600	-1.7061630263817855
chr3	182433700	182434700	-1.2507146382965688
chr3	182433800	182434800	-1.5125670474442436
chr3	182433900	182434900	-1.1931806819366415
chr3	182434000	182435000	-1.491156364185405
chr3	182434100	182435100	-1.2517548287903075
chr3	182434200	182435200	-0.5768217534959567
chr3	182434300	182435300	0.1681503506295391
chr3	182434400	182435400	0.5432374331994784
chr3	182434500	182435500	0.5339136291111756
chr3	182434600	182435600	0.6498792513811499
chr3	182434700	182435700	0.6479349615616049
chr3	182434800	182435800	1.2640670488909314
chr3	182434900	182435900	1.1533813532632973
chr3	182435000	182436000	1.124950584100241
chr3	182435100	182436100	0.7312953053319973
chr3	182435200	182436200	0.775548927781211
chr3	182435300	182436300	0.5000778997214638
chr3	182435400	182436400	0.2716859010182273
chr3	182435500	182436500	0.3311737374363975
chr3	182435600	182436600	0.4230341711083805
chr3	182435700	182436700	0.6513296808531942
chr3	182435800	182436800	0.7011634060061589
chr3	182435900	182436900	0.5729174302455166
chr3	182436000	182437000	0.7727051377024834
chr3	182436100	182437100	1.2100496069958129
chr3	182436200	182437200	1.2235167339687163
chr3	182436300	182437300	1.1297307094315483
chr3	182436400	182437400	0.9482776142964812
chr3	182436500	182437500	1.1243544037256792
chr3	182436600	182437600	0.7369075854295714
chr3	182436700	182437700	0.494566420766363
chr3	182436800	182437800	0.00869852721380913
chr3	182436900	182437900	0.1300462742143151
chr3	182437000	182438000	0.39394066006747147
chr3	182437100	182438100	0.18698728420595948
chr3	182437200	182438200	-0.2722172468329902
chr3	182437300	182438300	0.04187985154558016
chr3	182437400	182438400	0.6290669951272962
chr3	182437500	182438500	0.9275510707043779
chr3	182437600	182438600	1.0342468958379856
chr3	182437700	182438700	1.3439192463821727
chr3	182437800	182438800	1.5283904636201107
chr3	182437900	182438900	2.0286159917942195
chr3	182438000	182439000	2.1976613419483355
chr3	182438100	182439100	2.6305928493055752
chr3	182438200	182439200	3.2979176219089794
chr3	182438300	182439300	3.363706797556781
chr3	182438400	182439400	2.9489756464039933
chr3	182438500	182439500	2.267469839050724
chr3	182438600	182439600	2.1526801280644934
chr3	182438700	182439700	1.0453337331654131
chr3	182438800	182439800	1.1428780446009033
chr3	182438900	182439900	0.5197266789215956
chr3	182439000	182440000	0.3251308019806481
chr3	182439100	182440100	0.2439140436142405
chr3	182439200	182440200	-0.6895185771327547
chr3	182439300	182440300	-0.8361389127857111
chr3	182439400	182440400	-1.3175929941238562
chr3	182439500	182440500	-0.9839146155198216
chr3	182439600	182440600	-0.6970741456066085
chr3	182439700	182440700	0.0330766927132768
chr3	182439800	182440800	-0.4800302228907395
chr3	182439900	182440900	-0.9397570105877936
chr3	182440000	182441000	-1.2561611858528197
chr3	182440100	182441100	-1.9413609133242624
chr3	182440200	182441200	-1.4705159111772093
chr3	182440300	182441300	-1.4560849953401225
chr3	182440400	182441400	-0.23603984483182355
chr3	182440500	182441500	-0.1983723719537304
chr3	182440600	182441600	-0.5458662497473414
chr3	182440700	182441700	-0.3698896286903707
chr3	182440800	182441800	0.4619396831541877
chr3	182440900	182441900	1.232202682932163
chr3	182441000	182442000	0.6344419033232498
chr3	182441100	182442100	0.999816048555796
chr3	182441200	182442200	1.0517243766977036
chr3	182441300	182442300	0.9703009311253312
chr3	182441400	182442400	0.17109621538660946
chr3	182441500	182442500	0.30226631014675426
chr3	182441600	182442600	-0.13128741505348873
chr3	182441700	182442700	-0.6707701186066689
chr3	182441800	182442800	-1.2387523963799791
chr3	182441900	182442900	-0.7746454887773702
chr3	182442000	182443000	-0.23925198272287754
chr3	182442100	182443100	-0.1466798746264052
chr3	182442200	182443200	0.061781575845517835
chr3	182442300	182443300	0.1672969886893144
chr3	182442400	182443400	0.2515540236120091
chr3	182442500	182443500	-0.10233858496758524
chr3	182442600	182443600	-0.05155327377896712
chr3	182442700	182443700	0.4987245063951538
chr3	182442800	182443800	0.6000859412199722
chr3	182442900	182443900	0.6268857452770524
chr3	182443000	182444000	0.3299170370665346
chr3	182443100	182444100	0.4711942216954262
chr3	182443200	182444200	0.3562875724365386
chr3	182443300	182444300	0.5134097646599104
chr3	182443400	182444400	-0.12101008337883802
chr3	182443500	182444500	0.3399701736463973
chr3	182443600	182444600	0.471660549652093
chr3	182443700	182444700	0.26657991562977024
chr3	182443800	182444800	0.5066034317129375
chr3	182443900	182444900	0.061539541540343766
chr3	182444000	182445000	0.01716000915986496
chr3	182444100	182445100	-0.1404373103591597
chr3	182444200	182445200	-0.4864732310025901
chr3	182444300	182445300	-1.0199413379901343
chr3	182444400	182445400	-0.17598337061857552
chr3	182444500	182445500	0.0497482496064193
chr3	182444600	182445600	-0.03718067787408138
chr3	182444700	182445700	-0.07808080477607343
chr3	182444800	182445800	-0.2551007454850591
chr3	182444900	182445900	-0.9619308335159478
chr3	182445000	182446000	-0.3154949397588626
chr3	182445100	182446100	-0.05939130058500824
chr3	182445200	182446200	0.2216239585873368
chr3	182445300	182446300	0.3737155501630307
chr3	182445400	182446400	0.11197892969250353
chr3	182445500	182446500	-0.6765635480956079
chr3	182445600	182446600	-0.3728929670714864
chr3	182445700	182446700	-0.719900225285318
chr3	182445800	182446800	-0.1577428544221235
chr3	182445900	182446900	0.4894113120640501
chr3	182447000	182448000	0.4942894461327413
chr3	182447100	182448100	0.08366869329879184
chr3	182447200	182448200	-0.003839936198865236
chr3	182447300	182448300	-0.4314667705905932
chr3	182447400	182448400	-0.8302367930752006
chr3	182447500	182448500	-0.7862994975426416
chr3	182447600	182448600	-0.19491838152423585
chr3	182447700	182448700	-0.34676332720886843
chr3	182447800	182448800	-0.688231530387557
chr3	182447900	182448900	0.06377057808740501
chr3	182448000	182449000	-0.3105396708391156
chr3	182448100	182449100	0.09999366149892544
chr3	182448200	182449200	0.3510017160994557
chr3	182448300	182449300	0.5126549009614705
chr3	182448400	182449400	0.39103478654001744
chr3	182448500	182449500	-0.11114592550844632
chr3	182448600	182449600	0.17395103476051085
chr3	182448700	182449700	0.4473725781329292
chr3	182449900	182450900	2.6964593200814555
chr3	182450000	182451000	2.637531016505422
chr3	182450100	182451100	2.4057588156111844
chr3	182450200	182451200	2.4191130501122218
chr3	182450300	182451300	1.9317536496021537
chr3	182450400	182451400	2.058110098887735
chr3	182450500	182451500	1.5177963900347178
chr3	182450600	182451600	1.4473399047722009
chr3	182450700	182451700	0.9229165979749052
chr3	182450800	182451800	0.4857066422147014
chr3	182450900	182451900	0.5628972377874639
chr3	182451000	182452000	0.16367555627475022
chr3	182451100	182452100	0.5122738651350858
chr3	182451200	182452200	0.32339310732987103
chr3	182451300	182452300	0.10073097956137167
chr3	182451400	182452400	-0.2513787625151881
chr3	182451500	182452500	0.027696563970049708
chr3	182451600	182452600	-0.027861662547237
chr3	182451700	182452700	0.6537613626043948
chr3	182451800	182452800	0.9591811020346236
chr3	182451900	182452900	0.8930168063123799
chr3	182452000	182453000	1.4849395727879087
chr3	182452100	182453100	1.4860294752718166
chr3	182452200	182453200	1.8835987653346868
chr3	182452300	182453300	2.216892882716299
chr3	182452400	182453400	1.8754982255878316
chr3	182452500	182453500	2.168899190088436
chr3	182452600	182453600	2.2392072587412324
chr3	182452700	182453700	1.91277559497843
chr3	182452800	182453800	1.2285001050998543
chr3	182452900	182453900	0.9809816452596746
chr3	182453000	182454000	0.6404265742529226
chr3	182453100	182454100	0.08424496333951811
chr3	182453200	182454200	-0.16940761958571374
chr3	182453300	182454300	-0.6672043750726794
chr3	182453400	182454400	-0.7297197519199504
chr3	182453500	182454500	-0.6633170392935587
chr3	182453600	182454600	-0.8045336876026187
chr3	182453700	182454700	-1.0620508827786592
chr3	182453800	182454800	-0.744616029067357
chr3	182453900	182454900	-0.7457839783243033
chr3	182454000	182455000	-0.7018756928915884
chr3	182454100	182455100	-0.34323898402111913
chr3	182454200	182455200	0.15739705035440685
chr3	182454300	182455300	0.559923848930305
chr3	182454400	182455400	0.7039192859994547
chr3	182454500	182455500	0.625141469718448
chr3	182454600	182455600	0.4856287655606397
chr3	182454700	182455700	-0.05461646641873177
chr3	182454800	182455800	0.06314818105061366
chr3	182454900	182455900	-0.11181098570849167
chr3	182455000	182456000	-0.17727473158195173
chr3	182455100	182456100	-0.35429385589322404
chr3	182455200	182456200	-1.0610424320801173
chr3	182455300	182456300	-1.5904452506421776
chr3	182455400	182456400	-0.6362829882389917
chr3	182455500	182456500	-1.5287619136118549
chr3	182455600	182456600	-1.3454606362400665
chr3	182455700	182456700	-0.7614190403258169
chr3	182455800	182456800	-1.045252659314355
chr3	182455900	182456900	-0.6131248566744384
chr3	182456000	182457000	-0.4771697662777092
chr3	182456100	182457100	-0.6519923622228411
chr3	182456200	182457200	-0.6784268863665298
chr3	182456300	182457300	-0.4206635050459494
chr3	182456400	182457400	-1.5704936851546585
chr3	182456500	182457500	-0.4809537161650628
chr3	182456600	182457600	-0.6892551561152869
chr3	182458200	182459200	0.8470693332694046
chr3	182458300	182459300	0.8272055515322504
chr3	182458400	182459400	0.3611020898211911
chr3	182458500	182459500	-0.06756935030075018
chr3	182458600	182459600	-0.7639612275559429
chr3	182458700	182459700	-0.7988990172459096
chr3	182458800	182459800	-1.1555247796119619
chr3	182458900	182459900	-0.42526313643108776
chr3	182459000	182460000	-1.162854791104077
chr3	182459100	182460100	-0.5984992877155173
chr3	182459200	182460200	-1.2770299977341661
chr3	182459300	182460300	-1.1753152156468822
chr3	182459400	182460400	-0.6679044964307996
chr3	182459500	182460500	-1.0482981661063389
chr3	182459600	182460600	-0.9285241703809092
chr3	182459700	182460700	-0.7239194336991094
chr3	182459800	182460800	-0.2887617513381984
chr3	182459900	182460900	-0.2667946550123466
chr3	182460000	182461000	0.07317226967325234
chr3	182460100	182461100	0.03417990489693089
chr3	182460200	182461200	-0.1578117276179823
chr3	182461300	182462300	-0.8127445815839089
chr3	182461400	182462400	-1.2373677057274912
chr3	182461500	182462500	-2.2405459293419745
chr3	182461600	182462600	-2.559661349437936
chr3	182461700	182462700	-2.814644990270563
chr3	182461800	182462800	-2.8591745152801127
chr3	182461900	182462900	-3.280600409239184
chr3	182462000	182463000	-3.379411099303107
chr3	182462100	182463100	-4.125902159300158
chr3	182462200	182463200	-3.576612372266787
chr3	182462300	182463300	-2.5455490772763882
chr3	182462400	182463400	-2.2762296114566203
chr3	182462500	182463500	-1.9884193285507143
chr3	182462600	182463600	-1.7558248125712557
chr3	182462700	182463700	-1.0833904114544817
chr3	182462800	182463800	-1.3754198926936574
chr3	182462900	182463900	-1.2376590966706598
chr3	182463000	182464000	-1.434838179931014
chr3	182463100	182464100	-0.8598308146519891
chr3	182463200	182464200	-1.3011431704908871
chr3	182463300	182464300	-2.1818073128764497
chr3	182463400	182464400	-1.968943957610212
chr3	182463500	182464500	-1.9837284421270505
chr3	182463600	182464600	-2.041743622838014
chr3	182463700	182464700	-2.6068730981194164
chr3	182463800	182464800	-2.057449385394077
chr3	182463900	182464900	-1.92687247945694
chr3	182464000	182465000	-1.3188513843391219
chr3	182464100	182465100	-1.0511461658471326
chr3	182464200	182465200	-0.7899173713815427
chr3	182464300	182465300	-0.5667723171337135
chr3	182464400	182465400	-1.1770685449054878
chr3	182464500	182465500	-1.0205105628800757
chr3	182464600	182465600	-1.4229552191858117
chr3	182464700	182465700	-0.9432412995201614
chr3	182464800	182465800	-1.3804861423686272
chr3	182464900	182465900	-0.9651320405937048
chr3	182465000	182466000	-1.2154516201915886
chr3	182465100	182466100	-1.1860274968633655
chr3	182465200	182466200	-0.9622430547321128
chr3	182465300	182466300	-0.3932950082152381
chr3	182465400	182466400	0.15558748983557089
chr3	182465500	182466500	0.2898630923220273
chr3	182465600	182466600	0.4171004190233731
chr3	182465700	182466700	-0.042750941545437376
chr3	182465800	182466800	0.8096381477323078
chr3	182465900	182466900	0.8532701926762732
chr3	182466000	182467000	0.5650337081033143
chr3	182466100	182467100	0.22913838420494195
chr3	182466200	182467200	0.6919940196130643
chr3	182466300	182467300	0.6405781235578615
chr3	182466400	182467400	-0.1419326405737781
chr3	182466500	182467500	-0.047610851254702484
chr3	182466600	182467600	-0.04610626840284507
chr3	182466700	182467700	0.04202287884242616
chr3	182466800	182467800	-0.26670175417767594
chr3	182466900	182467900	-0.42900871005188784
chr3	182467000	182468000	-0.08329760044494812
chr3	182467100	182468100	0.027382090555133968
chr3	182467200	182468200	-0.8373052201676985
chr3	182467300	182468300	-0.8745985245076676
chr3	182467400	182468400	-0.5052971561640061
chr3	182467500	182468500	-0.3517766460248937
chr3	182467600	182468600	0.5041392144800793
chr3	182467700	182468700	0.8156825651576289
chr3	182467800	182468800	1.3976654388396068
chr3	182467900	182468900	1.7740780066839534
chr3	182468000	182469000	1.2623694130530219
chr3	182468100	182469100	1.1271914438212032
chr3	182468200	182469200	1.2784049560472006
chr3	182468300	182469300	1.1638178579877614
chr3	182468400	182469400	1.6847839816430483
chr3	182468500	182469500	1.4790526452610977
chr3	182468600	182469600	1.1779456373216053
chr3	182468700	182469700	1.5001924069986374
chr3	182468800	182469800	0.4644961883325774
chr3	182468900	182469900	0.27055668082844
chr3	182469000	182470000	0.9616920445407527
chr3	182469100	182470100	1.2100681598000635
chr3	182469200	182470200	1.4211100664669598
chr3	182469300	182470300	1.2423232673655464
chr3	182469400	182470400	1.0542563424558675
chr3	182469500	182470500	0.9963617094709808
chr3	182469600	182470600	1.0490994925662696
chr3	182469700	182470700	0.5030267458798651
chr3	182469800	182470800	0.9513475271215304
chr3	182469900	182470900	1.1697988226281408
chr3	182470000	182471000	0.5086763598562972
chr3	182470100	182471100	-0.14595274716827952
chr3	182470200	182471200	-1.1210601540926657
chr3	182470300	182471300	-0.6954241708540273
chr3	182470400	182471400	-0.7489335716734868
chr3	182470500	182471500	-0.61681593707049
chr3	182470600	182471600	-0.6353226902560366
chr3	182470700	182471700	-0.7749560808488251
chr3	182470800	182471800	-0.19957392477749772
chr3	182470900	182471900	-0.7368284643427621
chr3	182471000	182472000	-0.2744060661667191
chr3	182471100	182472100	-0.28214288400027554
chr3	182471200	182472200	0.2057145732923632
chr3	182471300	182472300	-0.250610773526356
chr3	182471400	182472400	-0.774654121596566
chr3	182471500	182472500	-0.8096418277377017
chr3	182471600	182472600	-0.8668080391972199
chr3	182471700	182472700	-1.128483392575392
chr3	182471800	182472800	-1.7242125861601605
chr3	182471900	182472900	-1.6142986983475305
chr3	182472000	182473000	-1.4698365004211322
chr3	182472100	182473100	-0.8553098316247638
chr3	182472200	182473200	-0.3441808408146797
chr3	182472300	182473300	-0.21589661033654087
chr3	182472400	182473400	0.1480565514455715
chr3	182472500	182473500	0.6976668092399031
chr3	182472600	182473600	1.4476623835106095
chr3	182472700	182473700	1.9895834489511377
chr3	182472800	182473800	2.2150831541715936
chr3	182472900	182473900	2.477343314175576
chr3	182473000	182474000	2.487202099231631
chr3	182473100	182474100	2.2696454307031613
chr3	182473200	182474200	2.02573935927762
chr3	182473300	182474300	2.4457497800150216
chr3	182473400	182474400	2.6737194791536343
chr3	182473500	182474500	2.163258841069992
chr3	182473600	182474600	1.294383017726028
chr3	182473700	182474700	0.8309060154462826
chr3	182473800	182474800	1.476144253745696
chr3	182473900	182474900	1.1715835439304625
chr3	182474000	182475000	0.8707229971089864
chr3	182474100	182475100	1.1393951229689752
chr3	182474200	182475200	0.7272362744134768
chr3	182474300	182475300	0.5354475386629828
chr3	182474400	182475400	0.1853809308355457
chr3	182474500	182475500	0.2768727079376737
chr3	182474600	182475600	0.06774126163452086
chr3	182474700	182475700	0.041029103948058115
chr3	182474800	182475800	-0.5958513954908327
chr3	182474900	182475900	-1.2618613797420948
chr3	182475000	182476000	-0.6506864347157554
chr3	182475100	182476100	-0.6959032130017375
chr3	182475200	182476200	-0.6203656320572339
chr3	182475300	182476300	-0.698308402558856
chr3	182475400	182476400	-0.7986763686971056
chr3	182475500	182476500	-0.6732384934098882
chr3	182475600	182476600	-0.3317533212878922
chr3	182475700	182476700	-0.9185212453751486
chr3	182475800	182476800	-1.2469983347093143
chr3	182475900	182476900	-0.09973042952662182
chr3	182476000	182477000	-0.37495646123376286
chr3	182476100	182477100	-0.3387652423071302
chr3	182476200	182477200	-0.2191919300252164
chr3	182476300	182477300	-0.4559499538473077
chr3	182476400	182477400	-0.13256294494039328
chr3	182476500	182477500	0.021087772398716002
chr3	182476600	182477600	0.4953922336245106
chr3	182476700	182477700	1.789481030409518
chr3	182476800	182477800	2.054283331045708
chr3	182476900	182477900	1.4840197420022938
chr3	182477000	182478000	0.9152063823163882
chr3	182477100	182478100	1.03431310340307
chr3	182477200	182478200	1.3394360994993295
chr3	182477300	182478300	1.6789027838939692
chr3	182477400	182478400	1.5995949630229058
chr3	182477500	182478500	1.4575156133164424
chr3	182477600	182478600	1.1876970182291944
chr3	182477700	182478700	0.4441595751871375
chr3	182477800	182478800	0.8332951665934879
chr3	182477900	182478900	0.6955046669400288
chr3	182478000	182479000	1.8439555532968461
chr3	182478100	182479100	2.0614380501375207
chr3	182478200	182479200	2.265365793563291
chr3	182478300	182479300	2.056003964945593
chr3	182478400	182479400	1.815986556874587
chr3	182478500	182479500	1.6549855895774617
chr3	182478600	182479600	1.2459367628215685
chr3	182478700	182479700	1.301819133583756
chr3	182478800	182479800	0.7901414594963236
chr3	182478900	182479900	0.8676963806823351
chr3	182479000	182480000	0.1528599097883701
chr3	182479100	182480100	-0.19314017817060705
chr3	182479200	182480200	-0.31079567155733984
chr3	182479300	182480300	0.4878990321870002
chr3	182479400	182480400	0.6447054983105329
chr3	182479500	182480500	0.8463615043228682
chr3	182479600	182480600	0.881209221727306
chr3	182479700	182480700	1.0017847773511874
chr3	182479800	182480800	1.4794670098831637
chr3	182479900	182480900	1.3820430160833477
chr3	182480000	182481000	1.7437134924629003
chr3	182480100	182481100	1.1306192237833983
chr3	182480200	182481200	0.18181536782224425
chr3	182480300	182481300	-0.2917740704671958
chr3	182480400	182481400	-0.6570142605648088
chr3	182481500	182482500	1.1831745531513058
chr3	182481600	182482600	1.2736231569280219
chr3	182481700	182482700	1.1276381747514264
chr3	182481800	182482800	1.2360071096374363
chr3	182481900	182482900	1.5576100707775968
chr3	182482000	182483000	1.5167043272695733
chr3	182482100	182483100	1.8772343924974408
chr3	182482200	182483200	1.7987892518952864
chr3	182482300	182483300	1.3290727400370816
chr3	182482400	182483400	1.0646878386824106
chr3	182482500	182483500	0.8797958705558124
chr3	182482600	182483600	1.1734511530456546
chr3	182482700	182483700	0.8210300514771494
chr3	182482800	182483800	0.3440186241310748
chr3	182482900	182483900	0.15148639212168533
chr3	182483000	182484000	0.5085106540166411
chr3	182483100	182484100	0.1877574078915788
chr3	182483200	182484200	0.2055027801222089
chr3	182483300	182484300	0.7393837523424552
chr3	182483400	182484400	0.6483088553750682
chr3	182483500	182484500	1.215493080903509
chr3	182483600	182484600	1.022841567050005
chr3	182483700	182484700	1.2932634972618815
chr3	182483800	182484800	0.7885980304314305
chr3	182483900	182484900	0.7406566206903232
chr3	182484000	182485000	-0.14194260323653973
chr3	182484100	182485100	-0.16970508642101975
chr3	182484200	182485200	0.09831933670108924
chr3	182484300	182485300	-0.5559320903525855
chr3	182484400	182485400	-0.014992883106491797
chr3	182484500	182485500	-0.16611820320884374
chr3	182484600	182485600	-0.0051778880674335824
chr3	182484700	182485700	0.037502911195946384
chr3	182484800	182485800	0.19145017961480906
chr3	182484900	182485900	0.4564389914378815
chr3	182485000	182486000	0.4868450167069138
chr3	182485100	182486100	0.7302695473630736
chr3	182485200	182486200	0.18204502494439653
chr3	182485300	182486300	1.3173536420624143
chr3	182485400	182486400	1.2672579462758249
chr3	182485500	182486500	1.150531906438096
chr3	182485600	182486600	-0.021656540228022853
chr3	182485700	182486700	0.17987857453564268
chr3	182486800	182487800	-0.2942757930245566
chr3	182486900	182487900	0.08948821069514391
chr3	182487000	182488000	0.8295980503772283
chr3	182487100	182488100	0.7886150231440406
chr3	182487200	182488200	0.30038578925428805
chr3	182487300	182488300	0.7986318386394384
chr3	182487400	182488400	1.7293060067234578
chr3	182487500	182488500	1.8804808048092865
chr3	182487600	182488600	2.6248484767808464
chr3	182487700	182488700	2.3147711284852024
chr3	182487800	182488800	2.220886935345081
chr3	182487900	182488900	1.9751260211048158
chr3	182488000	182489000	1.566233686964856
chr3	182488100	182489100	1.597358170793323
chr3	182488200	182489200	2.254759385137592
chr3	182488300	182489300	1.3425305851106997
chr3	182488400	182489400	1.3219943854836689
chr3	182488500	182489500	1.7139001099295936
chr3	182488600	182489600	0.9308749168986541
chr3	182488700	182489700	1.207000023700413
chr3	182488800	182489800	1.3100110977100798
chr3	182488900	182489900	1.0300032137471091
chr3	182489000	182490000	1.2887292304162195
chr3	182489100	182490100	0.4800957257463297
chr3	182489200	182490200	-0.7046520127843031
chr3	182489300	182490300	-0.8409212746885519
chr3	182489400	182490400	-1.2201708038090062
chr3	182489500	182490500	-1.4304423368373649
chr3	182489600	182490600	-1.3583838301585602
chr3	182489700	182490700	-2.004764679450419
chr3	182489800	182490800	-1.835254322031044
chr3	182489900	182490900	-1.6516755753839478
chr3	182490000	182491000	-1.7186621886631923
chr3	182490100	182491100	-1.0932843654313835
chr3	182490200	182491200	-0.2991422463261425
chr3	182490300	182491300	0.8012574401190464
chr3	182490400	182491400	0.4323825973460989
chr3	182490500	182491500	0.3112662249599174
chr3	182490600	182491600	0.7189755709911092
chr3	182490700	182491700	1.2849982905509645
chr3	182490800	182491800	1.2486746399568118
chr3	182490900	182491900	1.091387401360003
chr3	182491000	182492000	1.001376349935073
chr3	182491100	182492100	0.5569563896810138
chr3	182491200	182492200	0.36117858852054346
chr3	182491300	182492300	-0.9455232061621156
chr3	182491400	182492400	-0.8126834013529078
chr3	182491500	182492500	-0.9983204869586312
chr3	182491600	182492600	-1.3308417278287965
chr3	182491700	182492700	-1.2901587722192758
chr3	182491800	182492800	-1.6397055141278896
chr3	182491900	182492900	-1.6618418042984378
chr3	182493200	182494200	2.935155763801088
chr3	182493300	182494300	3.2322964872113613
chr3	182493400	182494400	2.7930793316571183
chr3	182493500	182494500	2.7405043538838463
chr3	182493600	182494600	2.23376450080864
chr3	182493700	182494700	2.206087914825136
chr3	182493800	182494800	1.6237216411542177
chr3	182493900	182494900	0.9612309127387276
chr3	182494000	182495000	0.4033529604328006
chr3	182494100	182495100	0.2254898055608432
chr3	182494200	182495200	-0.14497182683434592
chr3	182494300	182495300	-0.7240383961566622
chr3	182494400	182495400	-0.7951435941514858
chr3	182494500	182495500	-0.4267475472764865
chr3	182494600	182495600	-0.1049773978515717
chr3	182494700	182495700	-0.22863243112537285
chr3	182494800	182495800	0.7128158498796437
chr3	182494900	182495900	1.0283908053084356
chr3	182495000	182496000	0.4179161417594913
chr3	182495100	182496100	0.8058833927521928
chr3	182495200	182496200	0.6936963562234914
chr3	182495300	182496300	0.6367507702852301
chr3	182495400	182496400	0.7905568985990756
chr3	182495500	182496500	0.2514679895705565
chr3	182495600	182496600	-0.14628182140869422
chr3	182495700	182496700	0.0891503677153642
chr3	182495800	182496800	-0.8495283045163736
chr3	182495900	182496900	-1.4797666655836934
chr3	182496000	182497000	-0.5503756701401248
chr3	182496100	182497100	-0.9752081075661408
chr3	182496200	182497200	-0.3009670094908522
chr3	182496300	182497300	-0.542662131609173
chr3	182496400	182497400	-0.5540965517047656
chr3	182496500	182497500	-0.4840262130351376
chr3	182496600	182497600	-0.7930797364625297
chr3	182496700	182497700	-1.0170279593044529
chr3	182496800	182497800	-0.5302232472259121
chr3	182496900	182497900	-0.4192268139217867
chr3	182497000	182498000	-0.5662588529811501
chr3	182497100	182498100	-0.12748338536287945
chr3	182497200	182498200	-0.4700384023124137
chr3	182497300	182498300	-0.14815488856526668
chr3	182497400	182498400	-0.2961342287995526
chr3	182497500	182498500	0.034372399001166905
chr3	182497600	182498600	1.2080054396981144
chr3	182497700	182498700	1.2022554461316024
chr3	182497800	182498800	1.7851588995218155
chr3	182497900	182498900	1.9764502720473145
chr3	182498000	182499000	2.0414205218599273
chr3	182498100	182499100	2.537638425609121
chr3	182498200	182499200	2.7169432000663805
chr3	182498300	182499300	3.1916088426774643
chr3	182498400	182499400	3.5615268311734836
chr3	182498500	182499500	3.4069550506191075
chr3	182498600	182499600	3.0161738872687036
chr3	182498700	182499700	3.4267078821306467
chr3	182498800	182499800	2.4758371640981003
chr3	182498900	182499900	2.2024767070131395
chr3	182499000	182500000	2.237209013516573
chr3	182499100	182500100	1.645246550071945
chr3	182499200	182500200	1.8009611715719085
chr3	182499300	182500300	1.497834948924729
chr3	182499400	182500400	1.0599260548855471
chr3	182499500	182500500	1.3871593653657592
chr3	182499600	182500600	1.2682917280669308
chr3	182499700	182500700	0.5835628376391104
chr3	182499800	182500800	1.171435211692989
chr3	182499900	182500900	1.0693654623976234
chr3	182500000	182501000	0.9884419951644614
chr3	182500100	182501100	0.7616880409084712
chr3	182500200	182501200	0.6937216572340316
chr3	182500300	182501300	0.7411044595090482
chr3	182500400	182501400	1.4012137839403938
chr3	182500500	182501500	1.3225419628860309
chr3	182500600	182501600	1.4381503747274558
chr3	182500700	182501700	2.0436532207991402
chr3	182500800	182501800	2.0281653584255848
chr3	182500900	182501900	2.1974387218259768
chr3	182501000	182502000	2.0236687709587406
chr3	182501100	182502100	1.9207019620182724
chr3	182501200	182502200	1.6786899050010269
chr3	182501300	182502300	2.064251544969175
chr3	182501400	182502400	1.7206680335831597
chr3	182501500	182502500	1.8682289992461267
chr3	182501600	182502600	1.543089053571342
chr3	182501700	182502700	1.5188801902343096
chr3	182501800	182502800	1.1206901741897088
chr3	182501900	182502900	0.4997201127002965
chr3	182502000	182503000	0.024337434329968145
chr3	182502100	182503100	0.203061163200351
chr3	182502200	182503200	0.05668129663403883
chr3	182502300	182503300	-0.05711693246457021
chr3	182502400	182503400	-0.4756346136502471
chr3	182502500	182503500	-0.7632434079570593
chr3	182502600	182503600	-0.4628851875390395
chr3	182502700	182503700	-0.8341164630571916
chr3	182502800	182503800	-0.7586328841488237
chr3	182502900	182503900	-0.1755060883075585
chr3	182503000	182504000	0.752941024084159
chr3	182503100	182504100	1.0723803130648104
chr3	182503200	182504200	1.1124962342377764
chr3	182503300	182504300	1.1523845694491388
chr3	182503400	182504400	1.634083191244439
chr3	182503500	182504500	1.5985494058044858
chr3	182503600	182504600	1.7647166272063075
chr3	182503700	182504700	2.085787361024869
chr3	182503800	182504800	2.3405841499565945
chr3	182503900	182504900	2.4958188587409365
chr3	182504000	182505000	2.142802961447871
chr3	182504100	182505100	1.7115617889632122
chr3	182504200	182505200	1.7413968968689155
chr3	182504300	182505300	1.624475392829022
chr3	182504400	182505400	1.0382376968019724
chr3	182504500	182505500	1.5112393724222175
chr3	182504600	182505600	1.481566435165991
chr3	182504700	182505700	1.7424834934521631
chr3	182504800	182505800	1.8414287271129155
chr3	182504900	182505900	1.9472561168186315
chr3	182505000	182506000	2.222538452746385
chr3	182505100	182506100	2.3805973527750512
chr3	182505200	182506200	2.2770488396420165
chr3	182505300	182506300	2.280665144573001
chr3	182505400	182506400	2.5757325334018364
chr3	182505500	182506500	2.0736164406879776
chr3	182505600	182506600	1.805301866499074
chr3	182505700	182506700	1.2237612921294274
chr3	182506400	182507400	2.0554889246466344
chr3	182506500	182507500	2.3803057529682263
chr3	182506600	182507600	2.2417213624817767
chr3	182506700	182507700	2.275013327688579
chr3	182506800	182507800	1.1224967410981803
chr3	182506900	182507900	1.6277430744202206
chr3	182507000	182508000	1.4997215062768199
chr3	182507100	182508100	1.199861173732915
chr3	182507200	182508200	0.4924529995526468
chr3	182507300	182508300	0.2177128898969078
chr3	182507400	182508400	-0.09338719995706088
chr3	182507500	182508500	-1.341874226427844
chr3	182507600	182508600	-1.256198764596531
chr3	182507700	182508700	-1.8165976791799798
chr3	182507800	182508800	-0.4788464651370799
chr3	182507900	182508900	-1.0278182024004887
chr3	182508000	182509000	-0.7938288536078209
chr3	182508100	182509100	-0.7495017263183685
chr3	182508200	182509200	0.15215024068990615
chr3	182508300	182509300	0.12636267349301822
chr3	182508400	182509400	0.7418007439463015
chr3	182508500	182509500	1.9045115442420968
chr3	182508600	182509600	1.9028164173049296
chr3	182508700	182509700	2.83661927058536
chr3	182508800	182509800	2.548951250811668
chr3	182508900	182509900	2.15212156727332
chr3	182509000	182510000	1.9522628999199678
chr3	182509100	182510100	2.369704236630108
chr3	182509200	182510200	1.5748460803260758
chr3	182509300	182510300	1.5230358829864925
chr3	182509400	182510400	1.2858383129026432
chr3	182509500	182510500	0.7403569310336395
chr3	182509600	182510600	0.598793130065584
chr3	182509700	182510700	0.24742950107043804
chr3	182509800	182510800	0.20199943111548285
chr3	182509900	182510900	0.6019993041789959
chr3	182510000	182511000	0.4835801259609772
chr3	182510100	182511100	0.257212193059032
chr3	182510200	182511200	0.5848752424581365
chr3	182510300	182511300	0.8094117156392704
chr3	182510400	182511400	0.9724845209090944
chr3	182510500	182511500	1.5530242639628276
chr3	182510600	182511600	1.8778767893112536
chr3	182510700	182511700	1.9484768056652584
chr3	182510800	182511800	1.4937189016268388
chr3	182510900	182511900	0.8182178090923234
chr3	182511000	182512000	1.1787882723516179
chr3	182511100	182512100	0.4990899760618197
chr3	182511200	182512200	1.016474780085502
chr3	182511300	182512300	1.1977881615033876
chr3	182511400	182512400	0.6626359131942868
chr3	182511500	182512500	0.272735890439144
chr3	182511600	182512600	-0.16351886794113776
chr3	182511700	182512700	-0.292766112603929
chr3	182511800	182512800	0.3401687802582094
chr3	182511900	182512900	1.3386335991912162
chr3	182512000	182513000	1.0839179795208107
chr3	182512100	182513100	1.8646541657053413
chr3	182512200	182513200	1.4534059105915975
chr3	182512300	182513300	1.4313582252173618
chr3	182512400	182513400	1.4689706382356928
chr3	182512500	182513500	1.6049592742623735
chr3	182512600	182513600	1.9707597333130924
chr3	182512700	182513700	1.983348441982058
chr3	182512800	182513800	1.7047330879632254
chr3	182512900	182513900	1.6334181527244482
chr3	182513000	182514000	1.5036588762701077
chr3	182513100	182514100	1.5965452695170343
chr3	182513200	182514200	1.5183376542887983
chr3	182513300	182514300	1.656492894466859
chr3	182513400	182514400	1.7478166483657531
chr3	182513500	182514500	1.262247659842363
chr3	182513600	182514600	1.0797311332759665
chr3	182513700	182514700	0.78054826931829
chr3	182513800	182514800	0.9236187923186712
chr3	182513900	182514900	0.6633449566503429
chr3	182514000	182515000	0.7402549313727883
chr3	182514100	182515100	0.3352865761935676
chr3	182514200	182515200	0.4006419864497646
chr3	182514300	182515300	-0.4001413177087083
chr3	182514400	182515400	0.16046393048758875
chr3	182514500	182515500	0.7507115073773708
chr3	182514600	182515600	0.657647143800211
chr3	182514700	182515700	1.136897446558332
chr3	182514800	182515800	1.079931717376924
chr3	182514900	182515900	0.9599840809586264
chr3	182515000	182516000	0.936228047233262
chr3	182515100	182516100	1.23108331232905
chr3	182515200	182516200	1.2886362122405983
chr3	182515300	182516300	1.7382297727257108
chr3	182515400	182516400	1.5252303292407796
chr3	182515500	182516500	1.3727448376160114
chr3	182515600	182516600	1.3476776473566328
chr3	182515700	182516700	0.8388262521949362
chr3	182515800	182516800	1.2794482485706802
chr3	182515900	182516900	0.9116267781305484
chr3	182516000	182517000	0.8664927926962716
chr3	182516100	182517100	0.5548326048543767
chr3	182516200	182517200	0.21969489873402465
chr3	182516300	182517300	-0.4274955716664439
chr3	182516400	182517400	-0.7833166329078891
chr3	182516500	182517500	-1.0855027680512177
chr3	182516600	182517600	-0.8552907936300702
chr3	182516700	182517700	-0.2991899235266176
chr3	182516800	182517800	-1.029577497554212
chr3	182516900	182517900	-0.3489275855984342
chr3	182517000	182518000	-0.6112650042950042
chr3	182517100	182518100	-0.6246031622514544
chr3	182517200	182518200	-0.21086153100173405
chr3	182517300	182518300	0.07062611931104118
chr3	182517400	182518400	0.1688881082490305
chr3	182517500	182518500	0.4262157774783337
chr3	182517600	182518600	0.4453327115517116
chr3	182517700	182518700	0.05827414220854785
chr3	182517800	182518800	0.21122985987661827
chr3	182517900	182518900	-0.854894658500262
chr3	182518000	182519000	-0.22879092457790917
chr3	182518100	182519100	-0.6520637229831547
chr3	182518200	182519200	-0.8523900409659645
chr3	182518300	182519300	-1.382307524429882
chr3	182518400	182519400	-1.4037100760954162
chr3	182518500	182519500	-0.4705027553881833
chr3	182518600	182519600	0.00891330461175267
chr3	182518700	182519700	0.16133716453792815
chr3	182518800	182519800	0.3965384401824375
chr3	182518900	182519900	0.4658570929427932
chr3	182519000	182520000	0.2944891993800166
chr3	182519100	182520100	0.5807557793428219
chr3	182519200	182520200	0.020974782010171302
chr3	182519300	182520300	-0.14333747346119202
chr3	182519400	182520400	0.1777526418122814
chr3	182519500	182520500	-0.8640772898022802
chr3	182519600	182520600	-0.7675491796042062
chr3	182519700	182520700	-1.5384650930666592
chr3	182519800	182520800	-1.7943162126777257
chr3	182519900	182520900	-1.6823872799799309
chr3	182520000	182521000	-1.8941306302253194
chr3	182520100	182521100	-1.6962540249770146
chr3	182520200	182521200	-1.272990740468135
chr3	182520300	182521300	-0.4975540866135768
chr3	182520400	182521400	-1.1708607508762447
chr3	182520500	182521500	-0.9017466753731952
chr3	182520600	182521600	-1.0931874726580832
chr3	182520700	182521700	0.11263205923244365
chr3	182520800	182521800	0.3044569343410473
chr3	182520900	182521900	-0.5336970482618809
chr3	182521000	182522000	0.17887936073684899
chr3	182521100	182522100	-0.3518458811931838
chr3	182521200	182522200	0.038019840866465066
chr3	182521300	182522300	-0.3934011162194252
chr3	182521400	182522400	0.6343551698972462
chr3	182521500	182522500	1.0950403945170195
chr3	182521600	182522600	0.19383284227125666
chr3	182521700	182522700	-0.13951080767480395
chr3	182521800	182522800	0.15853778397284513
chr3	182521900	182522900	1.4024377521474445
chr3	182522000	182523000	1.05056955903139
chr3	182522100	182523100	1.1382599574163217
chr3	182522200	182523200	1.0286738543687175
chr3	182522300	182523300	1.3759668924074648
chr3	182522400	182523400	0.9694014947333944
chr3	182522500	182523500	0.2997247822097449
chr3	182522600	182523600	0.4606554791170517
chr3	182522700	182523700	0.2112983469137024
chr3	182522800	182523800	-0.2816943479874363
chr3	182522900	182523900	-0.6898321077787332
chr3	182523000	182524000	-0.47589140488803316
chr3	182523100	182524100	-0.05545032273094073
chr3	182523200	182524200	-0.08641252099979371
chr3	182525000	182526000	0.7071595443234248
chr3	182525100	182526100	0.4449060088573513
chr3	182525200	182526200	0.1917724188293452
chr3	182525300	182526300	0.013780179886724815
chr3	182525400	182526400	0.1428644150596533
chr3	182525500	182526500	0.2501022208919119
chr3	182525600	182526600	-0.3176765109997997
chr3	182525700	182526700	-0.5071238045075185
chr3	182525800	182526800	-0.2534164442860516
chr3	182525900	182526900	0.3550885017498267
chr3	182526000	182527000	-0.06132091711597684
chr3	182526100	182527100	0.12305917029235587
chr3	182526200	182527200	0.9276211133944978
chr3	182526300	182527300	0.7763380265424679
chr3	182526400	182527400	0.7922622221696822
chr3	182526500	182527500	0.5840547554843859
chr3	182526600	182527600	1.0620106007786383
chr3	182526700	182527700	1.5834461862327356
chr3	182526800	182527800	0.9125511189736959
chr3	182526900	182527900	0.5219398283355605
chr3	182527000	182528000	0.3883094854143066
chr3	182527100	182528100	-0.7235768967747453
chr3	182527200	182528200	-1.7279715397971398
chr3	182527300	182528300	-1.922708324134432
chr3	182527400	182528400	-2.1948729125420705
chr3	182527500	182528500	-1.5271756211591092
chr3	182527600	182528600	-1.6779893897850595
chr3	182527700	182528700	-1.395565866998615
chr3	182527800	182528800	-1.3494441202102827
chr3	182527900	182528900	-1.1809123150696466
chr3	182528000	182529000	-0.9270761810082992
chr3	182528100	182529100	0.09163125703027752
chr3	182528200	182529200	0.812865682712654
chr3	182528300	182529300	0.7138872988504067
chr3	182528400	182529400	1.1751296668168203
chr3	182528500	182529500	0.7669286545473902
chr3	182528600	182529600	1.0433183733820988
chr3	182528700	182529700	1.1125460739003097
chr3	182528800	182529800	0.7152290199254894
chr3	182528900	182529900	0.9570350092117996
chr3	182529000	182530000	0.6233491259131513
chr3	182529100	182530100	0.7564018945439875
chr3	182529200	182530200	-0.2893138325556969
chr3	182529300	182530300	0.11493602275412952
chr3	182529400	182530400	0.8347292832284879
chr3	182529500	182530500	0.7318499553693532
chr3	182529600	182530600	0.8256029941762227
chr3	182529700	182530700	0.5199550516541198
chr3	182529800	182530800	0.1697138468108954
chr3	182529900	182530900	-0.6004625498669702
chr3	182530000	182531000	-0.39173805699806274
chr3	182530100	182531100	-0.5882341719362494
chr3	182530200	182531200	-0.7314320722059263
chr3	182530300	182531300	0.4630345750494427
chr3	182530400	182531400	-0.5348080131356734
chr3	182530500	182531500	-0.7725892509279565
chr3	182530600	182531600	-1.4404185995122802
chr3	182530700	182531700	-2.0045433554595693
chr3	182530800	182531800	-1.492300171229176
chr3	182530900	182531900	-1.1560508815563888
chr3	182531000	182532000	-1.661836994229308
chr3	182531100	182532100	-1.57168668893557
chr3	182531200	182532200	-1.3213872014506738
chr3	182531300	182532300	-2.9407472734741265
chr3	182531400	182532400	-2.5386479448739747
chr3	182531500	182532500	-2.2648087180063388
chr3	182531600	182532600	-2.0023220191070776
chr3	182531700	182532700	-1.4060282552161456
chr3	182531800	182532800	-1.732709101529327
chr3	182531900	182532900	-1.5953404951062091
chr3	182532000	182533000	-1.4299946174486384
chr3	182532100	182533100	-1.8700281439505413
chr3	182532200	182533200	-2.1830591388466054
chr3	182532300	182533300	-1.7032754553723055
chr3	182532400	182533400	-1.7345490816143525
chr3	182532500	182533500	-1.9659829524266048
chr3	182532600	182533600	-1.5320608567588294
chr3	182532700	182533700	-1.398853585704315
chr3	182532800	182533800	-0.8334397542336142
chr3	182532900	182533900	-1.4435127301543331
chr3	182533000	182534000	-1.2948304413801153
chr3	182533100	182534100	-1.2301729487454958
chr3	182533200	182534200	-0.9718260864127244
chr3	182533300	182534300	-0.969487327763992
chr3	182533400	182534400	-0.9701594291965556
chr3	182533500	182534500	-0.3001900845198865
chr3	182533600	182534600	-0.41540870830684734
chr3	182533700	182534700	-1.1545391838086014
chr3	182533800	182534800	-1.32214550051488
chr3	182533900	182534900	-0.7060727463018637
chr3	182534000	182535000	-0.5311413199991079
chr3	182534100	182535100	-0.3600876229086715
chr3	182534200	182535200	-0.4086616915560679
chr3	182534300	182535300	0.017446322178551073
chr3	182534400	182535400	0.38118026303083896
chr3	182534500	182535500	0.21484635559142715
chr3	182534600	182535600	0.5641377332341094
chr3	182534700	182535700	0.987267027793746
chr3	182534800	182535800	1.420245953256864
chr3	182534900	182535900	0.987840066186414
chr3	182535000	182536000	0.8229984603215528
chr3	182535100	182536100	0.3151772567740557
chr3	182535200	182536200	0.8001668111955713
chr3	182535400	182536400	-0.14925084990928028
chr3	182535500	182536500	-0.6733896341361005
chr3	182535600	182536600	-1.1536348574427908
chr3	182535700	182536700	-1.1302060881096299
chr3	182535800	182536800	-1.3317153488633329
chr3	182535900	182536900	-1.2770442612723127
chr3	182536000	182537000	-0.783360790185066
chr3	182536100	182537100	0.3616374911378048
chr3	182536200	182537200	0.8419006451650014
chr3	182536300	182537300	1.4073127828437406
chr3	182536400	182537400	1.4890129166956694
chr3	182536500	182537500	2.2772920613137715
chr3	182536600	182537600	2.2154291646118245
chr3	182536700	182537700	2.911953912471231
chr3	182536800	182537800	2.8693051973643176
chr3	182536900	182537900	2.78371079731822
chr3	182537000	182538000	2.4293029569123656
chr3	182537100	182538100	1.9296685410368168
chr3	182537200	182538200	1.2477614378147333
chr3	182537300	182538300	0.7765336744897359
chr3	182537400	182538400	1.1819131331910289
chr3	182538600	182539600	0.025255329991478056
chr3	182538700	182539700	0.26685582621069953
chr3	182538800	182539800	-0.0031031299051204066
chr3	182538900	182539900	0.2368811931032667
chr3	182539000	182540000	0.015938313755276455
chr3	182539100	182540100	0.21914710285525246
chr3	182539200	182540200	0.8019933331914348
chr3	182539300	182540300	0.8089702362064686
chr3	182539400	182540400	1.0739961183431568
chr3	182539500	182540500	1.4738529780309455
chr3	182539600	182540600	1.523349249696189
chr3	182539700	182540700	0.8667969476032791
chr3	182539800	182540800	1.6319232665152317
chr3	182539900	182540900	1.9714838070479208
chr3	182540000	182541000	2.002391551414746
chr3	182540100	182541100	2.123606185017588
chr3	182540200	182541200	1.9476258363802
chr3	182540300	182541300	1.9528148349288263
chr3	182540400	182541400	1.2356420021956482
chr3	182540500	182541500	0.7944013530923599
chr3	182540600	182541600	0.4936021406710451
chr3	182540700	182541700	0.9435402535202329
chr3	182540800	182541800	0.6107836829892753
chr3	182540900	182541900	-0.06966073232614274
chr3	182541000	182542000	0.03903338805977767
chr3	182541100	182542100	0.3947615779440725
chr3	182541200	182542200	0.192734814220178
chr3	182541300	182542300	-0.1468077931747171
chr3	182541400	182542400	0.22347140892133247
chr3	182541500	182542500	0.3873889496163265
chr3	182541600	182542600	0.8707459425003045
chr3	182541700	182542700	1.2010078348359114
chr3	182541800	182542800	1.0805997892330754
chr3	182541900	182542900	1.2766143928236873
chr3	182542000	182543000	1.9340137727363078
chr3	182542100	182543100	1.366297729613262
chr3	182542200	182543200	0.7688351925628119
chr3	182542300	182543300	1.2548307371112617
chr3	182542400	182543400	1.1409822441956752
chr3	182542500	182543500	1.160444089546566
chr3	182542600	182543600	0.7204607517711199
chr3	182542700	182543700	0.2533352582394988
chr3	182542800	182543800	-0.4909635650916693
chr3	182542900	182543900	-0.5026227811895184
chr3	182543000	182544000	-1.1324144882253682
chr3	182543100	182544100	-1.8175972544331376
chr3	182543200	182544200	-1.6573938591134
chr3	182543300	182544300	-1.9068990049160282
chr3	182543400	182544400	-1.4433811137809558
chr3	182543500	182544500	-0.9697705932752642
chr3	182543600	182544600	-0.12837545783804813
chr3	182543700	182544700	0.1782046776143026
chr3	182543800	182544800	0.4754513085212026
chr3	182543900	182544900	0.9101957040340865
chr3	182544000	182545000	1.320720408478626
chr3	182544100	182545100	2.2623261250354774
chr3	182544200	182545200	2.9625045165926234
chr3	182544300	182545300	2.825740422239065
chr3	182544400	182545400	2.9275144007154807
chr3	182544500	182545500	1.6379422680407014
chr3	182544600	182545600	1.349700661890667
chr3	182544700	182545700	1.1801776466637717
chr3	182544800	182545800	1.3741988054783931
chr3	182544900	182545900	0.9642490416036524
chr3	182545000	182546000	0.2577918496371778
chr3	182545100	182546100	0.31997850897626123
chr3	182545200	182546200	0.2403838472766513
chr3	182545300	182546300	0.0009031679864919932
chr3	182545400	182546400	-1.0243704600441033
chr3	182545500	182546500	-0.9289278153544228
chr3	182545600	182546600	-1.0966767864753917
chr3	182545700	182546700	-0.7461831859813537
chr3	182545800	182546800	-0.21882206463407364
chr3	182545900	182546900	-0.1866818476877525
chr3	182546000	182547000	0.3179811304135844
chr3	182546100	182547100	-0.062237503603903815
chr3	182546200	182547200	-0.7763490734396866
chr3	182546300	182547300	-0.3217755792246232
chr3	182546400	182547400	0.3653653278661617
chr3	182546500	182547500	1.3214928705116389
chr3	182546600	182547600	1.1122582942556387
chr3	182546700	182547700	1.5002364056670368
chr3	182546800	182547800	1.408452628257956
chr3	182546900	182547900	1.9360870716374845
chr3	182547000	182548000	1.3402341706440615
chr3	182547100	182548100	1.0315253439772605
chr3	182547200	182548200	1.3396569884197191
chr3	182547300	182548300	0.7901190086336675
chr3	182547400	182548400	0.8585958172377286
chr3	182547500	182548500	0.7280801377669213
chr3	182547600	182548600	0.5729413223297873
chr3	182547700	182548700	0.16771386340954073
chr3	182547800	182548800	-0.559746244346621
chr3	182547900	182548900	-1.2285000043218042
chr3	182548000	182549000	-0.8167101395251821
chr3	182548100	182549100	-0.17916777014429666
chr3	182548200	182549200	-0.0958404139494133
chr3	182548300	182549300	0.3842508390690089
chr3	182548400	182549400	-0.009035427282270863
chr3	182548500	182549500	0.08972752259065292
chr3	182548600	182549600	0.4539483077898538
chr3	182548700	182549700	0.00338202418362839
chr3	182548800	182549800	0.20839126849267528
chr3	182548900	182549900	0.12483183784512004
chr3	182549000	182550000	0.5872195030938493
chr3	182549100	182550100	-0.09196603966155564
chr3	182549200	182550200	0.19477800085518607
chr3	182549300	182550300	0.2941120614012264
chr3	182549400	182550400	0.9157338723373376
chr3	182549500	182550500	0.7604997421131182
chr3	182549600	182550600	1.0673831078313158
chr3	182549700	182550700	1.2768677697507516
chr3	182549800	182550800	1.7013209445274584
chr3	182549900	182550900	1.5539086347889273
chr3	182550000	182551000	0.7356809486008479
chr3	182550100	182551100	1.2386589280854985
chr3	182550200	182551200	0.7500517108077356
chr3	182550300	182551300	-0.4241675458272655
chr3	182550400	182551400	-1.0452291395850044
chr3	182550500	182551500	-2.0085911832668386
chr3	182550600	182551600	-2.7907406109134163
chr3	182550700	182551700	-2.381315820134573
chr3	182550800	182551800	-2.3944655328924687
chr3	182550900	182551900	-2.1510953680295004
chr3	182551000	182552000	-2.208924682982042
chr3	182551100	182552100	-1.926086842079956
chr3	182551200	182552200	-1.6436148349466702
chr3	182551300	182552300	-1.0947204829958588
chr3	182555000	182556000	-1.6153928703945386
chr3	182555100	182556100	-1.8816489657199096
chr3	182555200	182556200	-2.1519269478826666
chr3	182555300	182556300	-1.737075568997018
chr3	182555400	182556400	-1.1484408595173066
chr3	182555500	182556500	-0.7355638037913967
chr3	182555600	182556600	-0.22899162923111324
chr3	182555700	182556700	-0.20908982375105284
chr3	182555800	182556800	-0.4110596761449999
chr3	182555900	182556900	-1.0724139296464656
chr3	182556000	182557000	-0.39531745668712376
chr3	182556100	182557100	0.045001696340954994
chr3	182556200	182557200	0.4066644726124414
chr3	182556300	182557300	0.2773939772205535
chr3	182556400	182557400	0.09324910850569196
chr3	182556500	182557500	0.11104820153020276
chr3	182556600	182557600	0.6122528390058184
chr3	182556700	182557700	0.5870753240762806
chr3	182556800	182557800	0.6947759415170678
chr3	182556900	182557900	0.7722799805739977
chr3	182557000	182558000	0.3030253322416309
chr3	182557100	182558100	0.1390670155213274
chr3	182557200	182558200	-0.03749462921703554
chr3	182557300	182558300	0.2162297902029632
chr3	182557400	182558400	0.1721849549899019
chr3	182557500	182558500	-0.011177447706234042
chr3	182557600	182558600	-0.3030461336881287
chr3	182557700	182558700	-0.28053752364741025
chr3	182557800	182558800	-0.3809844111526136
chr3	182557900	182558900	0.0037810158032431642
chr3	182558000	182559000	0.2427675931831216
chr3	182558100	182559100	0.950023906683244
chr3	182558200	182559200	0.7494356876624663
chr3	182558300	182559300	0.7602318916434587
chr3	182558400	182559400	0.6362885502385025
chr3	182558500	182559500	0.9633603039355908
chr3	182558600	182559600	1.003183992265844
chr3	182558700	182559700	1.4299307372425532
chr3	182558800	182559800	1.9455408953632891
chr3	182558900	182559900	1.6333778018950558
chr3	182559000	182560000	1.8174174549511533
chr3	182559100	182560100	1.1893156710210226
chr3	182559200	182560200	1.8580712760601017
chr3	182559300	182560300	1.8359518125628191
chr3	182559400	182560400	1.7079015745327428
chr3	182559500	182560500	0.9102435478192566
chr3	182559600	182560600	1.0485886849103259
chr3	182559700	182560700	0.914049847850826
chr3	182559800	182560800	0.3475792301616901
chr3	182559900	182560900	0.6577867430657957
chr3	182560000	182561000	0.0929163881038477
chr3	182560100	182561100	0.3829704003920881
chr3	182560200	182561200	0.2241493273290714
chr3	182560300	182561300	0.7605946395711631
chr3	182560400	182561400	1.299692051284273
chr3	182560500	182561500	1.6768038338966675
chr3	182560600	182561600	1.3170995089692674
chr3	182560700	182561700	0.4600880360309963
chr3	182560800	182561800	0.5417896932108534
chr3	182560900	182561900	0.21538548926689127
chr3	182561000	182562000	-0.07730495673914575
chr3	182561100	182562100	0.09518003982194552
chr3	182561200	182562200	0.11418794865170034
chr3	182561300	182562300	-0.3016512788998756
chr3	182561400	182562400	-0.7965094205636547
chr3	182561500	182562500	-0.6865214194267975
chr3	182561600	182562600	-0.8941007932347182
chr3	182561700	182562700	-0.2484707655016869
chr3	182561800	182562800	-0.13748234534038048
chr3	182561900	182562900	0.3056540488072879
chr3	182562000	182563000	0.8767738007567949
chr3	182562100	182563100	0.7257526786631164
chr3	182562200	182563200	-0.029674906978143206
chr3	182562300	182563300	-0.09059600511357196
chr3	182562400	182563400	0.1736435566951295
chr3	182562500	182563500	-0.07140014663968132
chr3	182562600	182563600	0.010971137175181727
chr3	182562700	182563700	-0.0427252802885909
chr3	182562800	182563800	0.08986225900404272
chr3	182562900	182563900	-0.451366717906206
chr3	182563000	182564000	-0.2754533772204255
chr3	182563100	182564100	-0.4127013889400247
chr3	182563200	182564200	0.4282270472236197
chr3	182563300	182564300	0.4371673336014122
chr3	182563400	182564400	0.4476089789425587
chr3	182563500	182564500	0.6552741795014534
chr3	182563600	182564600	0.2758559352641826
chr3	182563700	182564700	0.6477497619652558
chr3	182563800	182564800	0.9728627879956098
chr3	182563900	182564900	1.6120831124387112
chr3	182564000	182565000	1.565985756493067
chr3	182564100	182565100	1.509664295034925
chr3	182564200	182565200	1.0295641623311405
chr3	182564300	182565300	1.2439814408360832
chr3	182564400	182565400	0.8952658974902802
chr3	182564500	182565500	0.9937748109237218
chr3	182564600	182565600	1.966609112907258
chr3	182564700	182565700	2.2176800837576462
chr3	182564800	182565800	1.9961393036342177
chr3	182564900	182565900	1.6231340497040196
chr3	182565000	182566000	1.4432558166429506
chr3	182565100	182566100	1.5068058111759095
chr3	182565200	182566200	1.6362402430082512
chr3	182565300	182566300	1.6334022306041134
chr3	182565400	182566400	1.7950421774028478
chr3	182565500	182566500	2.070715334336604
chr3	182565600	182566600	1.673612287053935
chr3	182565700	182566700	1.107882364674644
chr3	182565800	182566800	1.2462026529495618
chr3	182565900	182566900	0.7155509798319452
chr3	182566000	182567000	0.3063354089022403
chr3	182566100	182567100	0.42567533729477597
chr3	182566200	182567200	0.19129515383832355
chr3	182566300	182567300	0.6812215427341369
chr3	182566400	182567400	0.6908127169934486
chr3	182566500	182567500	0.6899426735132301
chr3	182566600	182567600	0.10160323765777722
chr3	182566700	182567700	0.6697710185211802
chr3	182566800	182567800	0.5417744639312987
chr3	182566900	182567900	0.8095209126530464
chr3	182567000	182568000	0.9973921586539165
chr3	182567100	182568100	0.5398259181327691
chr3	182567200	182568200	1.0647645680262852
chr3	182567300	182568300	0.23961989097431155
chr3	182567400	182568400	0.198364494056474
chr3	182567500	182568500	0.6214853139117743
chr3	182567600	182568600	1.0254582605607157
chr3	182567700	182568700	0.7883081874541921
chr3	182567800	182568800	0.96726341584004
chr3	182567900	182568900	1.2261225870438195
chr3	182568000	182569000	1.452693755763918
chr3	182568100	182569100	1.7436974438172197
chr3	182568200	182569200	1.6611827808355706
chr3	182568300	182569300	1.8749814672110992
chr3	182568400	182569400	1.9376949854654844
chr3	182568500	182569500	1.2451514042627423
chr3	182568600	182569600	1.3525173849641552
chr3	182568700	182569700	1.0119313854004237
chr3	182568800	182569800	0.8439715652311424
chr3	182568900	182569900	0.8641314012027004
chr3	182569000	182570000	0.7466381556764375
chr3	182569100	182570100	0.9983788451605948
chr3	182569200	182570200	1.3359097758117535
chr3	182569300	182570300	1.1851059390557843
chr3	182569400	182570400	1.615223002568772
chr3	182569500	182570500	1.5439496959794057
chr3	182569600	182570600	1.5850677348534077
chr3	182569700	182570700	2.0211717310555715
chr3	182569800	182570800	2.613576001785493
chr3	182569900	182570900	2.6778196400240004
chr3	182570000	182571000	2.6670025870807463
chr3	182570100	182571100	2.344536369640549
chr3	182570200	182571200	1.958906083455484
chr3	182570300	182571300	1.790720145151148
chr3	182570400	182571400	1.1144231620324636
chr3	182570500	182571500	1.2986120050691188
chr3	182571200	182572200	-0.8203678822450338
chr3	182571300	182572300	-0.8621112437080464
chr3	182571400	182572400	-0.760815264571815
chr3	182571500	182572500	-0.04301076177980954
chr3	182571600	182572600	0.6257984203352118
chr3	182571700	182572700	0.5047915984382434
chr3	182571800	182572800	0.7318120435339013
chr3	182571900	182572900	1.4596650879520825
chr3	182572000	182573000	2.4988305406470492
chr3	182572100	182573100	2.4776199523915947
chr3	182572200	182573200	2.4314340289331438
chr3	182572300	182573300	2.337172107307763
chr3	182572400	182573400	2.6044455682796817
chr3	182572500	182573500	2.114385269960084
chr3	182572600	182573600	1.3578157806643898
chr3	182572700	182573700	1.5777522570855074
chr3	182572800	182573800	1.7147277771255633
chr3	182572900	182573900	1.3586089199957023
chr3	182573000	182574000	0.3590282584049532
chr3	182573100	182574100	0.7288359805930968
chr3	182573200	182574200	0.7466042102975239
chr3	182573300	182574300	0.9054743624265512
chr3	182573400	182574400	0.8914919136904099
chr3	182573500	182574500	1.005153924081224
chr3	182573600	182574600	1.8341081592862785
chr3	182573700	182574700	1.864576778973844
chr3	182573800	182574800	0.8702130038139098
chr3	182573900	182574900	0.7232215107836978
chr3	182574000	182575000	1.0233673363812879
chr3	182574100	182575100	0.5930531128501296
chr3	182574200	182575200	0.6664549327314061
chr3	182574300	182575300	0.9944118462320412
chr3	182574400	182575400	0.7594774860802913
chr3	182574500	182575500	0.7716151598105393
chr3	182574600	182575600	0.5998257983104623
chr3	182574700	182575700	0.09688811604087864
chr3	182574800	182575800	1.1074629226529484
chr3	182574900	182575900	1.4859448010553975
chr3	182575000	182576000	1.192928559435395
chr3	182575100	182576100	1.41542067044663
chr3	182575200	182576200	1.3181681291018086
chr3	182575300	182576300	0.7907283347397478
chr3	182575400	182576400	0.5326759309316782
chr3	182575500	182576500	0.8872481906648563
chr3	182575600	182576600	0.3024104357129068
chr3	182575700	182576700	0.6454910675029335
chr3	182575800	182576800	0.2874916868001917
chr3	182575900	182576900	-0.3153430913704809
chr3	182576000	182577000	-0.17015880337446915
chr3	182576100	182577100	-0.29609920386958644
chr3	182576200	182577200	-0.4884975805548673
chr3	182576300	182577300	-0.2953389330538011
chr3	182576400	182577400	0.26043074006620154
chr3	182576500	182577500	0.5494448201574024
chr3	182576600	182577600	0.9862568211905198
chr3	182576700	182577700	1.2339026233599706
chr3	182576800	182577800	1.4972351241320578
chr3	182576900	182577900	0.8425984849820045
chr3	182577000	182578000	1.118881746468979
chr3	182577100	182578100	1.4117707552487977
chr3	182577200	182578200	1.6295340194297314
chr3	182577300	182578300	1.956788621371516
chr3	182577400	182578400	1.5331420561082183
chr3	182577500	182578500	0.9175954564137724
chr3	182577600	182578600	0.6158298926885699
chr3	182577700	182578700	0.5177094740922124
chr3	182577800	182578800	0.5348183577825779
chr3	182577900	182578900	1.3487912446045125
chr3	182578000	182579000	1.5199561200394862
chr3	182578100	182579100	0.7675663060346349
chr3	182578200	182579200	0.4677253244741106
chr3	182578300	182579300	0.4614305464580357
chr3	182578400	182579400	0.8499818853295467
chr3	182578500	182579500	0.6366002840135595
chr3	182578600	182579600	0.5536403901449838
chr3	182578700	182579700	0.4917550573331746
chr3	182578800	182579800	0.33088871791326835
chr3	182578900	182579900	0.26489313581411683
chr3	182579000	182580000	-0.1755341488431958
chr3	182579100	182580100	1.120643942108823
chr3	182579200	182580200	1.3710066434014585
chr3	182579300	182580300	1.5164270320529998
chr3	182579400	182580400	1.7210378901259031
chr3	182579500	182580500	1.9275904479024577
chr3	182579600	182580600	2.0436982828229886
chr3	182579700	182580700	1.8328024643135885
chr3	182579800	182580800	1.6370135831716388
chr3	182579900	182580900	1.176455340562922
chr3	182580000	182581000	1.6024785099261294
chr3	182580100	182581100	0.9318378382981942
chr3	182580200	182581200	0.876567667245197
chr3	182581200	182582200	0.04023364146982486
chr3	182581300	182582300	-0.4693438718985516
chr3	182581400	182582400	0.012260442372808657
chr3	182581500	182582500	-0.3054940425730577
chr3	182581600	182582600	-0.6224232858559476
chr3	182581700	182582700	-0.9632175777856062
chr3	182581800	182582800	-0.795778198611258
chr3	182581900	182582900	-0.6654937903806081
chr3	182582000	182583000	-0.5710664955286624
chr3	182582100	182583100	-0.3210276749241122
chr3	182582200	182583200	-0.7916352084626433
chr3	182582300	182583300	-0.07924518287424615
chr3	182582400	182583400	-0.2558971258724826
chr3	182582500	182583500	0.4171573930521741
chr3	182582600	182583600	0.7204536726149003
chr3	182582700	182583700	1.1092431816194084
chr3	182582800	182583800	1.3172661111505544
chr3	182582900	182583900	1.251427338281143
chr3	182583000	182584000	1.1466127972781222
chr3	182583100	182584100	1.1457766217494376
chr3	182583200	182584200	2.169011722386484
chr3	182583300	182584300	2.212591419020583
chr3	182583400	182584400	2.324677031654026
chr3	182583500	182584500	1.87941338777014
chr3	182583600	182584600	1.8113420622817042
chr3	182583700	182584700	1.3724716926984455
chr3	182583800	182584800	1.4162047927242982
chr3	182583900	182584900	1.1841329533903024
chr3	182584000	182585000	1.340765756113434
chr3	182584100	182585100	1.932979057885192
chr3	182584200	182585200	1.4858073187910412
chr3	182584300	182585300	0.8615714527464547
chr3	182584400	182585400	-0.5793931388645629
chr3	182584500	182585500	-0.3199759033042828
chr3	182584600	182585600	-0.6250255417448761
chr3	182584700	182585700	0.3857796477157104
chr3	182584800	182585800	0.4931270438725101
chr3	182584900	182585900	0.4240645625545171
chr3	182585000	182586000	1.020857120519013
chr3	182585100	182586100	-0.3192136778837061
chr3	182585200	182586200	-0.1769024851855647
chr3	182585300	182586300	0.027377417396328117
chr3	182585400	182586400	0.7690065600985242
chr3	182585500	182586500	0.7281570243344921
chr3	182585600	182586600	1.3275514421695596
chr3	182585700	182586700	0.9548961321662679
chr3	182585800	182586800	0.3649974359181207
chr3	182585900	182586900	0.336629178866532
chr3	182586000	182587000	-0.2295567539717836
chr3	182586100	182587100	0.5478884603520364
chr3	182586200	182587200	0.7445500645370551
chr3	182586300	182587300	1.358059580800408
chr3	182586400	182587400	1.2669517097039962
chr3	182586500	182587500	1.3561471566345578
chr3	182586600	182587600	0.9181291158741648
chr3	182586700	182587700	0.1222805083437475
chr3	182586800	182587800	0.6511510574529292
chr3	182586900	182587900	0.8173779134544513
chr3	182587000	182588000	1.146279984463374
chr3	182587100	182588100	1.6154571733288985
chr3	182587200	182588200	1.2911285941609856
chr3	182587300	182588300	0.5500701068342293
chr3	182587400	182588400	0.9617371350333614
chr3	182590700	182591700	0.9304230387560484
chr3	182590800	182591800	0.8160039733193002
chr3	182590900	182591900	0.6843735695809258
chr3	182591000	182592000	0.3358589641171714
chr3	182591100	182592100	0.6880812961980065
chr3	182591200	182592200	0.5184538852018856
chr3	182591300	182592300	0.5773178925332413
chr3	182591400	182592400	0.7618395401684577
chr3	182591500	182592500	0.6220157344318028
chr3	182591600	182592600	1.0676083076434453
chr3	182591700	182592700	1.2793356143777312
chr3	182591800	182592800	1.5303297905432198
chr3	182591900	182592900	1.6970098562555491
chr3	182592000	182593000	2.055219759516967
chr3	182592100	182593100	1.9926323672475967
chr3	182592200	182593200	2.407742509470072
chr3	182592300	182593300	2.3080157830831647
chr3	182592400	182593400	2.283161610850464
chr3	182592500	182593500	2.218406345076139
chr3	182592600	182593600	1.985207715073776
chr3	182592700	182593700	2.5785894068374904
chr3	182592800	182593800	2.3737265451725484
chr3	182592900	182593900	2.0210031699103848
chr3	182593000	182594000	1.8234547438420847
chr3	182593100	182594100	1.6445174561265674
chr3	182593200	182594200	1.2441052298988249
chr3	182593300	182594300	0.9662295216637828
chr3	182593400	182594400	1.7005060536779393
chr3	182593500	182594500	1.3552465422264113
chr3	182593600	182594600	0.928401483838917
chr3	182593700	182594700	0.2879333369046643
chr3	182593800	182594800	0.2901185446860368
chr3	182593900	182594900	1.1796974226840486
chr3	182594000	182595000	1.3449374646436252
chr3	182594100	182595100	1.442161443972136
chr3	182594200	182595200	1.4545492050987219
chr3	182594300	182595300	1.8497183921370084
chr3	182594400	182595400	1.2613782380707868
chr3	182594500	182595500	1.6402981898894182
chr3	182594600	182595600	1.6805151468217523
chr3	182594700	182595700	2.0702144919949483
chr3	182594800	182595800	1.9921157132276728
chr3	182594900	182595900	1.6042309876525342
chr3	182595000	182596000	1.6424053260523808
chr3	182595100	182596100	2.134896179579235
chr3	182595200	182596200	2.597546441955225
chr3	182595300	182596300	2.3642630354730247
chr3	182595400	182596400	2.6962695520872555
chr3	182595500	182596500	2.8165506039034987
chr3	182595600	182596600	2.9898791706795818
chr3	182595700	182596700	3.0767746470359065
chr3	182595800	182596800	3.905001193319348
chr3	182595900	182596900	3.92566615788562
chr3	182596000	182597000	3.3621757527133957
chr3	182596100	182597100	2.6675612884149085
chr3	182596200	182597200	2.241189997684818
chr3	182596300	182597300	2.493196500544853
chr3	182596400	182597400	2.6249994018945566
chr3	182596500	182597500	2.777894351666987
chr3	182596600	182597600	3.05779020397224
chr3	182596700	182597700	2.6199653631140225
chr3	182596800	182597800	2.3958082184700413
chr3	182596900	182597900	2.333822779828393
chr3	182597000	182598000	2.8570697580882083
chr3	182597100	182598100	3.1670189477488697
chr3	182597200	182598200	3.0798248323060857
chr3	182597300	182598300	3.334966999865635
chr3	182597400	182598400	3.18686021970716
chr3	182597500	182598500	2.4681013202219204
chr3	182597600	182598600	2.504693895348985
chr3	182597700	182598700	3.001069297414338
chr3	182597800	182598800	2.4476291461420687
chr3	182597900	182598900	2.3828574387038506
chr3	182598000	182599000	1.7436810331056387
chr3	182598100	182599100	1.9600529677260377
chr3	182598200	182599200	1.6417635870237068
chr3	182598300	182599300	1.32532108792308
chr3	182598400	182599400	1.2950711816802205
chr3	182598500	182599500	1.846790423577261
chr3	182598600	182599600	1.88725923201664
chr3	182598700	182599700	1.8227695720742643
chr3	182598800	182599800	2.1490532841503107
chr3	182598900	182599900	2.231793704900665
chr3	182599000	182600000	2.9151172006419457
chr3	182599100	182600100	1.9654115305418807
chr3	182599200	182600200	2.7240257598290807
chr3	182599300	182600300	2.3159053140901213
chr3	182599400	182600400	2.1976363550498927
chr3	182599500	182600500	2.1368657354634144
chr3	182599600	182600600	2.2900153917783044
chr3	182599700	182600700	1.764318590934279
chr3	182599800	182600800	1.7213916606667468
chr3	182599900	182600900	1.302080272929114
chr3	182600000	182601000	1.2464821394571477
chr3	182600100	182601100	1.9731061813058544
chr3	182600200	182601200	1.497870088076206
chr3	182600300	182601300	2.119948229041817
chr3	182600400	182601400	2.00442351901294
chr3	182600500	182601500	1.6269645904073295
chr3	182600600	182601600	1.7365173480336085
chr3	182600700	182601700	2.181863680947824
chr3	182600800	182601800	2.5148645197814887
chr3	182600900	182601900	1.9794233173375395
chr3	182601000	182602000	1.582596490631505
chr3	182601100	182602100	1.5531232124825696
chr3	182601200	182602200	1.3032024615813005
chr3	182601300	182602300	1.1300056216437881
chr3	182601400	182602400	1.6465017730770926
chr3	182601500	182602500	1.747185909379631
chr3	182601600	182602600	1.3377311666719882
chr3	182601700	182602700	1.4169065813701769
chr3	182601800	182602800	0.8870984346740091
chr3	182601900	182602900	1.7050977274690118
chr3	182602000	182603000	1.8071034036053983
chr3	182602100	182603100	1.6908925138223796
chr3	182602200	182603200	2.4510105729135745
chr3	182602300	182603300	1.9331252823846945
chr3	182602400	182603400	1.3259595573315288
chr3	182602500	182603500	1.2161127596153394
chr3	182602600	182603600	1.2057630723794317
chr3	182602700	182603700	0.9447833429104572
chr3	182602800	182603800	1.0509798242333566
chr3	182602900	182603900	0.7776953402885023
chr3	182603000	182604000	0.8427556124248552
chr3	182603100	182604100	0.7727770144616984
chr3	182603200	182604200	-0.013689747488052031
chr3	182603300	182604300	0.4513249232636859
chr3	182603400	182604400	1.0964721386703722
chr3	182603500	182604500	2.371138340289194
chr3	182603600	182604600	1.8334555918357969
chr3	182603700	182604700	1.512660248698329
chr3	182603800	182604800	1.5307668475184817
chr3	182603900	182604900	1.6046827124448355
chr3	182605000	182606000	2.1147012781792998
chr3	182605100	182606100	1.4121507488673466
chr3	182605200	182606200	1.3149904944504962
chr3	182605300	182606300	1.0909571727530325
chr3	182605400	182606400	1.2343466775263034
chr3	182605500	182606500	0.8359665112767134
chr3	182605600	182606600	0.5938140498797473
chr3	182605700	182606700	1.1663099742150806
chr3	182605800	182606800	0.7780221918709241
chr3	182605900	182606900	1.0173178349527623
chr3	182606000	182607000	1.1912180059397643
chr3	182606100	182607100	1.877142394222577
chr3	182606200	182607200	2.3866217693507443
chr3	182606300	182607300	2.8133484045739863
chr3	182606400	182607400	2.8671895662190683
chr3	182606500	182607500	2.8259801425137088
chr3	182606600	182607600	2.6276191594594254
chr3	182606700	182607700	2.1837404717355917
chr3	182606800	182607800	2.0188161938049163
chr3	182606900	182607900	1.7803094825377122
chr3	182607000	182608000	1.732118543283834
chr3	182607100	182608100	1.7676524422089417
chr3	182607200	182608200	1.7823437007340954
chr3	182607300	182608300	2.1961382383649544
chr3	182607400	182608400	1.8087078346942482
chr3	182607500	182608500	2.1281723254838805
chr3	182607600	182608600	2.1770444576808736
chr3	182607700	182608700	1.9816104405674573
chr3	182607800	182608800	1.7349973764911653
chr3	182607900	182608900	1.8667792495530828
chr3	182608000	182609000	1.5533084276442344
chr3	182608100	182609100	1.4478317582934308
chr3	182608200	182609200	1.5898228565826575
chr3	182608300	182609300	0.8875785326697048
chr3	182608400	182609400	1.3745807900760236
chr3	182608500	182609500	0.5976271358730164
chr3	182608600	182609600	0.6241484812195192
chr3	182608700	182609700	1.3970985095933133
chr3	182608800	182609800	1.9504625953507488
chr3	182608900	182609900	1.4551669251528991
chr3	182609000	182610000	1.4907848813184654
chr3	182609100	182610100	1.3936857145736268
chr3	182609200	182610200	0.8232828247285396
chr3	182609300	182610300	1.206308430617103
chr3	182609400	182610400	1.11587912190174
chr3	182609500	182610500	1.5174760291067446
chr3	182609600	182610600	1.885142885581332
chr3	182609700	182610700	1.683669275309522
chr3	182609800	182610800	2.0085604355700704
chr3	182609900	182610900	2.245803446383959
chr3	182610000	182611000	1.856808325028766
chr3	182610100	182611100	1.66401856818985
chr3	182610200	182611200	2.322129468000561
chr3	182610300	182611300	2.002157217243869
chr3	182610400	182611400	2.3430448454128574
chr3	182610500	182611500	2.3823772974742234
chr3	182610600	182611600	2.0245603895025406
chr3	182610700	182611700	1.9966336736234136
chr3	182610800	182611800	1.4996813205784432
chr3	182612000	182613000	1.5366466081703458
chr3	182612100	182613100	1.8382273046939923
chr3	182612200	182613200	1.7217530211578014
chr3	182612300	182613300	1.9846725237074017
chr3	182613300	182614300	1.0019912701211833
chr3	182613400	182614400	0.6174387004414098
chr3	182613500	182614500	-0.2900356126240807
chr3	182613600	182614600	-0.012310162145635734
chr3	182613700	182614700	0.0019733120198752647
chr3	182613800	182614800	0.16631159636013826
chr3	182613900	182614900	0.7556367893495919
chr3	182614000	182615000	0.8429274213047161
chr3	182614100	182615100	0.6072310933123953
chr3	182614200	182615200	-0.17349094199147627
chr3	182614300	182615300	-0.5327397593887171
chr3	182614400	182615400	-0.2302590803369868
chr3	182614500	182615500	0.1733166716340557
chr3	182614600	182615600	-0.02300612840039459
chr3	182614700	182615700	0.41886073169768295
chr3	182614800	182615800	0.5366671358800774
chr3	182614900	182615900	0.5693066383083096
chr3	182615000	182616000	0.9781280635301094
chr3	182615100	182616100	1.9779755834293469
chr3	182615200	182616200	2.8430097939058667
chr3	182615300	182616300	2.8926152671078493
chr3	182615400	182616400	2.825456972517584
chr3	182615500	182616500	2.4906858283756628
chr3	182615600	182616600	2.3669484437395925
chr3	182615700	182616700	2.0703238915075395
chr3	182615800	182616800	2.0268436813162705
chr3	182615900	182616900	2.4584707462859776
chr3	182616000	182617000	2.0449702215284074
chr3	182616100	182617100	1.6390326358669185
chr3	182616200	182617200	1.4307057653714386
chr3	182616300	182617300	1.2726878889549065
chr3	182617400	182618400	2.8538628790142857
chr3	182617500	182618500	2.503650594535189
chr3	182617600	182618600	1.721545463720791
chr3	182617700	182618700	1.7939779145875645
chr3	182617800	182618800	1.6304143747765572
chr3	182617900	182618900	1.190620086976845
chr3	182618000	182619000	1.13036291140013
chr3	182618100	182619100	0.9393883915992388
chr3	182618200	182619200	1.519956082532517
chr3	182618300	182619300	1.6360163145812612
chr3	182618400	182619400	1.7131486220516936
chr3	182618500	182619500	1.5783092481171297
chr3	182618600	182619600	2.15692821014559
chr3	182618700	182619700	1.9986335839179152
chr3	182618800	182619800	2.671106263981549
chr3	182618900	182619900	3.47431293484921
chr3	182619000	182620000	3.7142896096916567
chr3	182619100	182620100	3.664805225117532
chr3	182619200	182620200	3.337154133375871
chr3	182619300	182620300	3.110312701080076
chr3	182619400	182620400	3.164993888682413
chr3	182619500	182620500	3.315600868279839
chr3	182619600	182620600	2.6686600520033346
chr3	182619700	182620700	2.6430571686350275
chr3	182619800	182620800	2.1329560702723542
chr3	182619900	182620900	2.067755091434273
chr3	182620000	182621000	1.6241376680653756
chr3	182620100	182621100	1.5416563776923558
chr3	182620200	182621200	1.5532280583605234
chr3	182620300	182621300	1.2045162838739971
chr3	182620400	182621400	0.88647603875028
chr3	182620500	182621500	0.31489054312457043
chr3	182620600	182621600	0.9502965281670852
chr3	182620700	182621700	1.007165404963803
chr3	182620800	182621800	1.3539869414165298
chr3	182620900	182621900	1.0346794969268809
chr3	182621000	182622000	1.3897089413570773
chr3	182621100	182622100	1.2481838338396054
chr3	182621200	182622200	0.8612331786541517
chr3	182621300	182622300	0.9058666981504184
chr3	182621400	182622400	0.8139091660647195
chr3	182621500	182622500	1.285884716209285
chr3	182621600	182622600	1.546571084844122
chr3	182621700	182622700	1.4608666465220776
chr3	182621800	182622800	1.0293725434267056
chr3	182621900	182622900	0.5946841341962421
chr3	182622000	182623000	0.19674843807080752
chr3	182622100	182623100	0.02064795793247488
chr3	182622200	182623200	0.5312300718811159
chr3	182622300	182623300	0.7678509755417977
chr3	182622400	182623400	1.0099020725286283
chr3	182622500	182623500	1.6248516956029295
chr3	182622600	182623600	1.8966446769186196
chr3	182622700	182623700	2.011223737059651
chr3	182622800	182623800	2.45569904018402
chr3	182622900	182623900	2.647310438000604
chr3	182624000	182625000	0.9493152986490261
chr3	182624100	182625100	0.8858205191124501
chr3	182624200	182625200	0.662467189605198
chr3	182624300	182625300	0.4087343990993276
chr3	182624400	182625400	0.4680271962708244
chr3	182624500	182625500	0.0004285140286542503
chr3	182624600	182625600	0.15321578479037626
chr3	182624700	182625700	0.7641376352051125
chr3	182624800	182625800	1.0091224649852064
chr3	182624900	182625900	0.6496283396941984
chr3	182625000	182626000	0.2860493422870253
chr3	182625100	182626100	0.3344613223427277
chr3	182625200	182626200	0.4309877903263749
chr3	182625300	182626300	0.9168509161710836
chr3	182625400	182626400	1.1643676266171463
chr3	182625500	182626500	1.853974272167528
chr3	182625600	182626600	2.0405186256165115
chr3	182625700	182626700	1.0074206775629226
chr3	182625800	182626800	0.9951824565665864
chr3	182625900	182626900	1.2358671897707694
chr3	182626000	182627000	1.3350056901406262
chr3	182626100	182627100	1.5331801413331103
chr3	182626200	182627200	1.4746903238712528
chr3	182626300	182627300	0.9594554863641628
chr3	182626400	182627400	0.8435001146737611
chr3	182626500	182627500	1.0394216274064576
chr3	182626600	182627600	0.8653732078955041
chr3	182626700	182627700	1.0251007005651045
chr3	182626800	182627800	1.063365487136876
chr3	182626900	182627900	1.262926382277877
chr3	182627000	182628000	1.4053055973613349
chr3	182627100	182628100	1.4125033234205917
chr3	182627200	182628200	1.3921310086304006
chr3	182627300	182628300	2.1227799335365423
chr3	182627400	182628400	2.0188642168304662
chr3	182627500	182628500	1.3235732472458617
chr3	182627600	182628600	1.2427607939202614
chr3	182627700	182628700	1.6788291110073223
chr3	182627800	182628800	0.8555300622947629
chr3	182627900	182628900	0.5492266236762868
chr3	182628000	182629000	0.640549628618085
chr3	182628100	182629100	0.4078156821961745
chr3	182628200	182629200	0.19505521718400987
chr3	182628300	182629300	-0.3989354014493241
chr3	182628400	182629400	-0.4830849793259532
chr3	182628500	182629500	-0.5480416306889759
chr3	182628600	182629600	-0.030800533715917257
chr3	182628700	182629700	-0.7282432648600606
chr3	182628800	182629800	-0.07076071688975677
chr3	182628900	182629900	-0.1294181594466985
chr3	182629000	182630000	-0.34773976193887546
chr3	182629100	182630100	-0.295707871739441
chr3	182629200	182630200	0.4004202856652152
chr3	182629300	182630300	0.24435485096290724
chr3	182629400	182630400	0.18474730002269849
chr3	182629500	182630500	0.3764523083170567
chr3	182629600	182630600	0.08020460240099336
chr3	182629700	182630700	0.2940950758844005
chr3	182629800	182630800	0.6174226012980136
chr3	182629900	182630900	0.9075817055920072
chr3	182630000	182631000	1.351927885804579
chr3	182630100	182631100	0.9185975394833744
chr3	182630200	182631200	0.8757716880859749
chr3	182630300	182631300	1.0510116875703706
chr3	182630400	182631400	1.1335755688665232
chr3	182630500	182631500	1.2280924058137732
chr3	182630600	182631600	1.4520198959581134
chr3	182630700	182631700	1.1839292462369848
chr3	182630800	182631800	1.1295752698163326
chr3	182630900	182631900	1.1715386492257605
chr3	182631000	182632000	0.9639664239722084
chr3	182631100	182632100	1.4232401067058067
chr3	182631200	182632200	1.8690835408415365
chr3	182631300	182632300	1.7986756367868575
chr3	182631400	182632400	1.6446294515770399
chr3	182631500	182632500	1.8444081665305991
chr3	182631600	182632600	1.7104960757873475
chr3	182631700	182632700	1.9558591474435907
chr3	182631800	182632800	2.0830412324194763
chr3	182631900	182632900	1.4691603201741867
chr3	182632000	182633000	1.3746350065589932
chr3	182632100	182633100	0.9742918960534759
chr3	182632200	182633200	0.6762702643010874
chr3	182632300	182633300	1.1980121541255904
chr3	182632400	182633400	1.7224736931997415
chr3	182632500	182633500	1.7522236075319872
chr3	182633000	182634000	2.5041729833324347
chr3	182633100	182634100	2.5240338380008263
chr3	182633200	182634200	1.992959389974661
chr3	182633600	182634600	1.4139817669905241
chr3	182633700	182634700	1.4908402600687662
chr3	182633800	182634800	0.7096955160314837
chr3	182633900	182634900	0.09603306024325284
chr3	182634000	182635000	-0.41250937666840487
chr3	182634100	182635100	0.15012697434597025
chr3	182634200	182635200	0.4305106564753409
chr3	182634300	182635300	0.09726890539134599
chr3	182634400	182635400	0.04777396088686107
chr3	182634500	182635500	-0.2750055943847025
chr3	182634600	182635600	0.14558976506838892
chr3	182634700	182635700	0.6633146276255851
chr3	182634800	182635800	0.771574242321462
chr3	182634900	182635900	0.5464993353434651
chr3	182635000	182636000	0.8349386943595972
chr3	182635100	182636100	0.9370712484891264
chr3	182635200	182636200	0.8364615235472792
chr3	182635300	182636300	0.57183902030177
chr3	182635400	182636400	0.3691315322906918
chr3	182635500	182636500	0.8434210027872988
chr3	182635600	182636600	1.1489444113851273
chr3	182635700	182636700	0.36878511619216187
chr3	182635800	182636800	0.8799693991859401
chr3	182635900	182636900	1.1805303174391617
chr3	182636000	182637000	1.343001005324691
chr3	182636100	182637100	1.375464540935846
chr3	182636200	182637200	1.7751449955508058
chr3	182636300	182637300	2.7410554674305194
chr3	182636400	182637400	2.3900903781729257
chr3	182636500	182637500	1.5917745772878358
chr3	182636600	182637600	1.2062502406975488
chr3	182636700	182637700	1.6034123525691857
chr3	182636800	182637800	1.449584735936071
chr3	182636900	182637900	1.478020171331174
chr3	182637000	182638000	1.319643785227427
chr3	182637100	182638100	0.39722909185539
chr3	182637200	182638200	0.2759558813343969
chr3	182637300	182638300	-0.028314447541866364
chr3	182637400	182638400	0.31960257599224484
chr3	182637500	182638500	1.1269365888293346
chr3	182637600	182638600	1.1299420263021016
chr3	182637700	182638700	1.1289471002941316
chr3	182637800	182638800	1.3216544308272762
chr3	182637900	182638900	1.4799404591019147
chr3	182638000	182639000	1.4716122443098016
chr3	182638100	182639100	2.494756922769134
chr3	182638200	182639200	2.274412635053586
chr3	182638300	182639300	2.153487147220324
chr3	182638400	182639400	2.2126531324874685
chr3	182638500	182639500	2.167384368301564
chr3	182638600	182639600	2.5552593723520327
chr3	182638700	182639700	1.9084448511040901
chr3	182638800	182639800	1.534794996137086
chr3	182638900	182639900	0.6723689846404751
chr3	182639000	182640000	0.564813959165116
chr3	182639100	182640100	0.20232909400566804
chr3	182639200	182640200	-0.5205947162852486
chr3	182639300	182640300	-0.4728445377257463
chr3	182639400	182640400	-0.33118262934390125
chr3	182639500	182640500	-0.8790607076540182
chr3	182639600	182640600	-1.191494709319732
chr3	182639700	182640700	-0.4173972168393808
chr3	182639800	182640800	-0.2367139382559837
chr3	182639900	182640900	0.8479722177246547
chr3	182640000	182641000	0.8063957593017966
chr3	182640100	182641100	0.5899045128918052
chr3	182640200	182641200	1.2108519408116536
chr3	182640300	182641300	0.8413911297940163
chr3	182640400	182641400	0.5742108490687183
chr3	182640500	182641500	0.6193923309434101
chr3	182640600	182641600	0.5529194810201595
chr3	182640700	182641700	0.2152117208494232
chr3	182640800	182641800	-0.01650698562890499
chr3	182640900	182641900	-0.6920290142654202
chr3	182641000	182642000	-0.9925552141877813
chr3	182641100	182642100	-1.1851152381876235
chr3	182641200	182642200	-0.8780734499100696
chr3	182641300	182642300	-0.7143260031169342
chr3	182641400	182642400	-0.2881932901343536
chr3	182641500	182642500	0.5449605656352189
chr3	182641600	182642600	0.518904959587661
chr3	182641700	182642700	0.8258126168590633
chr3	182641800	182642800	1.2921795710567705
chr3	182641900	182642900	1.1770345824323227
chr3	182642000	182643000	1.497931424388202
chr3	182642100	182643100	1.7045944988853756
chr3	182642200	182643200	1.9375967077604688
chr3	182642300	182643300	1.6839839490964097
chr3	182642400	182643400	1.1744216950237163
chr3	182642500	182643500	0.5391885226583499
chr3	182642600	182643600	1.1207310992611526
chr3	182642700	182643700	0.955868959679614
chr3	182642800	182643800	0.9598143596409972
chr3	182642900	182643900	0.8540013407844912
chr3	182643000	182644000	0.9231434613805952
chr3	182643100	182644100	1.042564455274544
chr3	182643200	182644200	0.3697327978001941
chr3	182643300	182644300	0.9687512582941308
chr3	182643400	182644400	1.3590296782477995
chr3	182643500	182644500	1.3250108987612488
chr3	182643600	182644600	1.3644235130109377
chr3	182643700	182644700	1.2066756327532462
chr3	182643800	182644800	1.0948533451966158
chr3	182643900	182644900	1.2597059019407582
chr3	182644000	182645000	1.2444787994265878
chr3	182644100	182645100	2.2594898111778585
chr3	182644200	182645200	2.4105889187782803
chr3	182644300	182645300	2.3335700298754456
chr3	182644400	182645400	2.090708127437081
chr3	182645700	182646700	-0.6585587576787324
chr3	182645800	182646800	-0.8956172178335492
chr3	182645900	182646900	-1.3409813111108158
chr3	182646000	182647000	-0.7132386410794335
chr3	182646100	182647100	-0.2330056263627181
chr3	182646200	182647200	0.09580181505747408
chr3	182646300	182647300	0.7095670189047142
chr3	182646400	182647400	0.29714853840961536
chr3	182646500	182647500	0.3950031609102498
chr3	182646600	182647600	0.8052721309963418
chr3	182646700	182647700	0.7108330369983498
chr3	182646800	182647800	1.0349029228707574
chr3	182646900	182647900	1.2482215338488811
chr3	182647000	182648000	0.905205514206684
chr3	182647100	182648100	0.6517198247442935
chr3	182647200	182648200	0.6996816282528183
chr3	182647300	182648300	0.4603837042236207
chr3	182647400	182648400	0.8508513957142344
chr3	182647500	182648500	0.7130315844658096
chr3	182647600	182648600	0.19644314026574888
chr3	182647700	182648700	-0.09370129888613717
chr3	182647800	182648800	0.34337502617023224
chr3	182647900	182648900	0.7793073153839741
chr3	182648000	182649000	1.3638871222689217
chr3	182648100	182649100	1.279610195167533
chr3	182648200	182649200	0.7858542206216018
chr3	182648300	182649300	1.0306626050431258
chr3	182648400	182649400	0.9196514729282526
chr3	182648500	182649500	0.4114191544340315
chr3	182648600	182649600	1.0636192788728738
chr3	182648700	182649700	1.1708461802646724
chr3	182651000	182652000	0.13149030878073067
chr3	182651100	182652100	0.4564373566447522
chr3	182651200	182652200	0.8192523980831761
chr3	182651300	182652300	0.9337691915740084
chr3	182651400	182652400	0.6772002030900096
chr3	182651500	182652500	0.556272818761859
chr3	182651600	182652600	0.8630676381789655
chr3	182651700	182652700	0.2945793746436315
chr3	182651800	182652800	0.2213228680119832
chr3	182651900	182652900	0.7089835150447842
chr3	182652000	182653000	1.0427701041993607
chr3	182652100	182653100	1.0111750583645829
chr3	182652200	182653200	0.7950786832625832
chr3	182652300	182653300	0.6712565210957744
chr3	182652400	182653400	1.187893023377376
chr3	182653900	182654900	1.2108895005391975
chr3	182654000	182655000	1.178716141910069
chr3	182654100	182655100	1.1027015359002061
chr3	182654200	182655200	1.178243481301176
chr3	182654300	182655300	1.3597892237317348
chr3	182654400	182655400	1.4823098501952474
chr3	182655500	182656500	0.6694669474614199
chr3	182655600	182656600	0.6959385817742575
chr3	182655700	182656700	0.7214029724010245
chr3	182655800	182656800	0.07801262334376301
chr3	182655900	182656900	-0.007911238709006509
chr3	182656000	182657000	0.05245225314395349
chr3	182656100	182657100	0.010862361402192102
chr3	182656200	182657200	0.017500598000893798
chr3	182656300	182657300	0.16244654568903666
chr3	182656400	182657400	-0.22126854716081112
chr3	182656500	182657500	0.4911714105756863
chr3	182656600	182657600	0.4188264162470732
chr3	182656700	182657700	0.6416305847770849
chr3	182656800	182657800	1.829522872258034
chr3	182656900	182657900	1.798812854168094
chr3	182657000	182658000	1.6243565551239552
chr3	182657100	182658100	1.9322111390120893
chr3	182657200	182658200	1.9320907486616468
chr3	182657300	182658300	1.790315206400761
chr3	182657400	182658400	2.025205411056385
chr3	182657500	182658500	1.5392030916171893
chr3	182657600	182658600	1.5690124382216109
chr3	182657700	182658700	1.2419953127683532
chr3	182659000	182660000	-1.3218594414555325
chr3	182659100	182660100	-0.21801728764710349
chr3	182659200	182660200	-0.1356315077722863
chr3	182659300	182660300	-0.4763801193031531
chr3	182659400	182660400	-0.3089626764920428
chr3	182659500	182660500	-0.2457889502642367
chr3	182659600	182660600	0.14015505661926084
chr3	182659700	182660700	0.5974785475676924
chr3	182659800	182660800	0.505544216432657
chr3	182659900	182660900	0.3138830944557359
chr3	182660000	182661000	0.8418730195088088
chr3	182660100	182661100	0.3848149857411463
chr3	182660200	182661200	0.7302060731627413
chr3	182660300	182661300	0.8376633118534635
chr3	182660400	182661400	1.323637092297116
chr3	182660500	182661500	1.0080732789910758
chr3	182660600	182661600	0.7278971205217923
chr3	182660700	182661700	0.2967256236027317
chr3	182660800	182661800	0.2127392381067936
chr3	182660900	182661900	0.8143899674917751
chr3	182661000	182662000	0.6910253216918247
chr3	182661100	182662100	0.6588922781409351
chr3	182661200	182662200	-0.0015856653661487274
chr3	182661300	182662300	-0.34070994182249204
chr3	182661400	182662400	-0.9513660241111804
chr3	182661500	182662500	-1.27459287135458
chr3	182661600	182662600	-1.7853411771567718
chr3	182661700	182662700	-1.368232026526668
chr3	182661800	182662800	-1.2655379501983404
chr3	182661900	182662900	-0.9822719976601234
chr3	182662000	182663000	-1.5097802888754797
chr3	182662100	182663100	-0.9832251775292964
chr3	182662200	182663200	-0.4865339606520693
chr3	182662300	182663300	-0.21617091522597007
chr3	182662400	182663400	0.2498669631840027
chr3	182662500	182663500	0.6727692274545934
chr3	182662600	182663600	1.331513514257194
chr3	182662700	182663700	0.9720202075725142
chr3	182662800	182663800	0.008704758788929871
chr3	182662900	182663900	-0.43579068417970174
chr3	182663000	182664000	0.5448217768539785
chr3	182663100	182664100	-0.504978510185113
chr3	182663200	182664200	-0.9720838457416509
chr3	182663300	182664300	-0.7741802331775882
chr3	182663400	182664400	-1.072553859904571
chr3	182663500	182664500	-0.6714583818608977
chr3	182665200	182666200	-0.2093000818941168
chr3	182665300	182666300	-0.08526800499695245
chr3	182665400	182666400	-0.4663230603923377
chr3	182665500	182666500	-0.025961653722274745
chr3	182665600	182666600	0.07345801918030928
chr3	182666600	182667600	1.4759266083914742
chr3	182666700	182667700	1.1258967715318973
chr3	182666800	182667800	0.9394123320360344
chr3	182666900	182667900	0.7584115215157972
chr3	182667000	182668000	0.3869436842942903
chr3	182668400	182669400	1.2992887540279403
chr3	182668500	182669500	1.026906517548158
chr3	182668600	182669600	1.1000753601613646
chr3	182668700	182669700	0.4772737835085206
chr3	182668800	182669800	0.8242856644683594
chr3	182668900	182669900	0.5678035937004422
chr3	182669000	182670000	0.7064949907472775
chr3	182669100	182670100	0.5203384631835948
chr3	182669200	182670200	0.5618273234232765
chr3	182669300	182670300	0.1794850465396129
chr3	182669400	182670400	1.1982787604504166
chr3	182669500	182670500	1.434859282286015
chr3	182669600	182670600	1.7051990662556349
chr3	182670700	182671700	1.3078324593678046
chr3	182670800	182671800	0.6663583123560773
chr3	182670900	182671900	1.0004133182698645
chr3	182671000	182672000	0.4752136423675613
chr3	182671100	182672100	0.7972618960348622
chr3	182671200	182672200	1.5146203208108229
chr3	182671300	182672300	1.0174925492478752
chr3	182671400	182672400	1.2519547391506114
chr3	182671500	182672500	0.9857906125819166
chr3	182671600	182672600	0.6347467687624471
chr3	182671700	182672700	1.56118023886155
chr3	182671800	182672800	2.2064449272786533
chr3	182671900	182672900	1.4238197266267587
chr3	182672000	182673000	2.201332518317926
chr3	182672100	182673100	1.3256169137205205
chr3	182672200	182673200	0.8336071562711702
chr3	182672300	182673300	1.4422331947077351
chr3	182672400	182673400	1.5598867740481768
chr3	182672500	182673500	1.6987274868779552
chr3	182672600	182673600	1.7283299670613959
chr3	182672700	182673700	1.1875382918394932
chr3	182672800	182673800	1.2868082721120182
chr3	182672900	182673900	2.08389156387582
chr3	182673000	182674000	1.7416183796339564
chr3	182673100	182674100	2.671050365765516
chr3	182673200	182674200	2.9317820448588305
chr3	182673300	182674300	2.7791664797184565
chr3	182673400	182674400	2.6510500929268512
chr3	182673500	182674500	2.4623074872135318
chr3	182673600	182674600	2.471088267664487
chr3	182673700	182674700	2.993246930359525
chr3	182673800	182674800	2.648732997278758
chr3	182673900	182674900	2.1892474529094
chr3	182674000	182675000	1.7300907101389293
chr3	182674800	182675800	0.863342405375533
chr3	182674900	182675900	0.6523904448037929
chr3	182675000	182676000	0.759371176262045
chr3	182675100	182676100	1.0958302765069359
chr3	182675200	182676200	1.0231335858760109
chr3	182675300	182676300	1.2545174380591724
chr3	182675400	182676400	1.1229196062880151
chr3	182675500	182676500	1.4361121450078624
chr3	182675600	182676600	0.5447830353684141
chr3	182675700	182676700	0.2242551988343609
chr3	182675800	182676800	0.13641381811371298
chr3	182675900	182676900	0.2415540370355162
chr3	182676000	182677000	0.278678978423357
chr3	182676100	182677100	-0.03442928921653453
chr3	182676200	182677200	-0.5398089216361107
chr3	182676300	182677300	-0.6479476837830379
chr3	182676400	182677400	0.03642925402668842
chr3	182676500	182677500	-0.2467753736470321
chr3	182676600	182677600	0.5335016144736943
chr3	182676700	182677700	0.8423851901973571
chr3	182676800	182677800	0.6581214877736214
chr3	182676900	182677900	0.35452721798570386
chr3	182677000	182678000	0.06224976026702428
chr3	182677100	182678100	0.3019642369099994
chr3	182677200	182678200	0.1727122176016341
chr3	182677300	182678300	0.4334370485646036
chr3	182677400	182678400	0.5952102592581212
chr3	182677500	182678500	0.0479506225242775
chr3	182678600	182679600	2.234792463964333
chr3	182678700	182679700	2.31671679201348
chr3	182678800	182679800	1.939065474974602
chr3	182678900	182679900	2.616824093570878
chr3	182679000	182680000	3.5379014919300427
chr3	182679100	182680100	3.553466329557605
chr3	182679200	182680200	2.5881427678587503
chr3	182679300	182680300	2.121589358765124
chr3	182679400	182680400	1.9459580959803533
chr3	182679500	182680500	2.149596357018308
chr3	182679600	182680600	1.8940585615721717
chr3	182679700	182680700	2.0276664797890294
chr3	182679800	182680800	1.6545340923402097
chr3	182679900	182680900	1.7078651517306638
chr3	182680000	182681000	1.7122522058321987
chr3	182680100	182681100	2.1205262331684027
chr3	182680200	182681200	2.9037228730260067
chr3	182680300	182681300	3.0436421902523443
chr3	182680400	182681400	3.0306591950216992
chr3	182680500	182681500	2.455040650810364
chr3	182680600	182681600	2.1441093255255192
chr3	182680700	182681700	1.5069075200467106
chr3	182680800	182681800	2.1523077995698374
chr3	182680900	182681900	1.8779964045382955
chr3	182681000	182682000	2.054634782049883
chr3	182681100	182682100	1.4289113719922732
chr3	182681200	182682200	1.7009087473215738
chr3	182681300	182682300	1.5424592438285776
chr3	182681400	182682400	1.7519046055431682
chr3	182681500	182682500	1.9238071420867768
chr3	182681600	182682600	2.804362610493253
chr3	182681700	182682700	3.6588673319450318
chr3	182681800	182682800	4.216078340893507
chr3	182681900	182682900	4.673583047871643
chr3	182682000	182683000	4.922939342519138
chr3	182682100	182683100	5.996263602461381
chr3	182682200	182683200	6.00236674701013
chr3	182682300	182683300	6.187480039639014
chr3	182682400	182683400	5.941717800385593
chr3	182682500	182683500	5.599777485088349
chr3	182682600	182683600	4.6132274375686135
chr3	182682700	182683700	4.091349224324212
chr3	182682800	182683800	3.3555553610694515
chr3	182682900	182683900	3.093992644448688
chr3	182683000	182684000	2.1877245291752763
chr3	182683100	182684100	2.0670194208510844
chr3	182683200	182684200	1.6826608180703628
chr3	182683300	182684300	1.7424207609082998
chr3	182683400	182684400	1.8553176183575568
chr3	182683500	182684500	1.6996978927499082
chr3	182683600	182684600	2.4014758659512325
chr3	182683700	182684700	2.407396483846388
chr3	182683800	182684800	2.3497106108561963
chr3	182683900	182684900	2.00926270636315
chr3	182684000	182685000	2.358412461488095
chr3	182684100	182685100	1.8080263732576882
chr3	182684200	182685200	1.4461431550106918
chr3	182684300	182685300	1.6075581312984597
chr3	182684400	182685400	1.2409877606748296
chr3	182684500	182685500	1.74641082803119
chr3	182684600	182685600	1.9359470553264415
chr3	182684700	182685700	2.02269449123385
chr3	182684800	182685800	2.352497371428324
chr3	182684900	182685900	2.767156480199061
chr3	182685000	182686000	2.574568674695407
chr3	182685100	182686100	2.8350324281581405
chr3	182685200	182686200	2.9135075879831924
chr3	182685300	182686300	2.7412722116619266
chr3	182685400	182686400	3.139019543256841
chr3	182685500	182686500	3.1610325513657327
chr3	182685600	182686600	2.862362836372826
chr3	182685700	182686700	2.672841104672908
chr3	182685800	182686800	2.505771608465378
chr3	182685900	182686900	1.6935824457894015
chr3	182686000	182687000	1.9140484610132742
chr3	182686100	182687100	1.5695060697133572
chr3	182686200	182687200	1.8241165745373684
chr3	182686300	182687300	1.4975005918494122
chr3	182686400	182687400	0.6128226808979287
chr3	182686500	182687500	0.4512988965457748
chr3	182687700	182688700	1.0259954987130742
chr3	182687800	182688800	1.0323857311878948
chr3	182687900	182688900	1.6207716825275946
chr3	182688000	182689000	1.260350751067908
chr3	182688100	182689100	1.1039928539913837
chr3	182688200	182689200	2.1804996705208386
chr3	182688300	182689300	2.0053480094169185
chr3	182688400	182689400	2.0045437088694587
chr3	182688500	182689500	1.8416149695452413
chr3	182688600	182689600	1.8308715966380904
chr3	182688700	182689700	1.9413866920242693
chr3	182688800	182689800	2.353146116664304
chr3	182688900	182689900	2.24636196730549
chr3	182689000	182690000	2.3501782238420086
chr3	182689100	182690100	2.3001495277256843
chr3	182689200	182690200	1.3781714763584072
chr3	182689300	182690300	1.605341263362746
chr3	182689400	182690400	1.6586123349874136
chr3	182689500	182690500	1.8068735781068608
chr3	182689600	182690600	1.5445877308214095
chr3	182689700	182690700	1.2682341579210588
chr3	182689800	182690800	1.5113557419607266
chr3	182689900	182690900	1.803849726676388
chr3	182690000	182691000	2.2046469005206335
chr3	182690100	182691100	1.9687249988829405
chr3	182690200	182691200	2.5884490395090936
chr3	182690300	182691300	2.2842736787722964
chr3	182690400	182691400	2.230310339402836
chr3	182690500	182691500	2.157612910431628
chr3	182690600	182691600	2.697078812652767
chr3	182690700	182691700	2.160742721148856
chr3	182690800	182691800	1.6541293899739535
chr3	182690900	182691900	0.9510258690042932
chr3	182691000	182692000	1.4757583928134614
chr3	182691100	182692100	1.4897150324079858
chr3	182691200	182692200	1.5091040603447663
chr3	182691300	182692300	1.4432819074588454
chr3	182691400	182692400	1.4318003111143636
chr3	182691500	182692500	1.3780325914461868
chr3	182691600	182692600	0.9997566897149398
chr3	182691700	182692700	1.6197963842671732
chr3	182691800	182692800	1.888789152957682
chr3	182691900	182692900	2.2311687873126744
chr3	182692000	182693000	1.3967252806755512
chr3	182692100	182693100	1.7901044786283162
chr3	182692200	182693200	2.148226397464697
chr3	182692300	182693300	2.7723874531398653
chr3	182692400	182693400	3.085511391649503
chr3	182692500	182693500	3.1188563709835635
chr3	182692600	182693600	3.0363158810748034
chr3	182692700	182693700	2.805710062296768
chr3	182692800	182693800	2.886759481968052
chr3	182692900	182693900	2.8275877492245
chr3	182693000	182694000	2.6823836822222744
chr3	182693100	182694100	1.2889699687273972
chr3	182693200	182694200	1.088115363061435
chr3	182693300	182694300	0.9096895500381588
chr3	182693400	182694400	-0.09999836968519574
chr3	182693500	182694500	0.09760556895892583
chr3	182693600	182694600	0.3176257346564941
chr3	182693700	182694700	0.3108939207368165
chr3	182693800	182694800	0.07876236540740475
chr3	182693900	182694900	-0.014232235013281419
chr3	182694000	182695000	-0.18743002461909583
chr3	182694100	182695100	0.8607634635512187
chr3	182694200	182695200	-0.30303452243221635
chr3	182694300	182695300	-0.5103658092108478
chr3	182694400	182695400	0.1279539796008662
chr3	182694500	182695500	-0.2870440948286017
chr3	182694600	182695600	-0.22142434496649568
chr3	182694700	182695700	-0.6039338958161102
chr3	182694900	182695900	-0.5073126510659024
chr3	182695000	182696000	-0.31196354930923875
chr3	182697300	182698300	0.8778260333165774
chr3	182697400	182698400	1.4222808554987714
chr3	182697500	182698500	1.3768476616350211
chr3	182697600	182698600	1.933214341102324
chr3	182697700	182698700	2.4142956227290253
chr3	182697800	182698800	2.6969288242745666
chr3	182698900	182699900	0.2614149657707559
chr3	182699000	182700000	-0.19719269460506328
chr3	182699100	182700100	-0.7895595360987658
chr3	182699200	182700200	-1.0493480042059449
chr3	182699300	182700300	-0.5686713437801576
chr3	182699400	182700400	-0.13485418320781295
chr3	182699500	182700500	0.32365350008685345
chr3	182699600	182700600	0.6461602258742225
chr3	182699700	182700700	0.8758742446473239
chr3	182699800	182700800	1.7388103223879965
chr3	182699900	182700900	2.701885686179207
chr3	182700000	182701000	2.9429829087826462
chr3	182700100	182701100	3.552349101078601
chr3	182700200	182701200	3.7452894177982583
chr3	182700300	182701300	3.744886651420197
chr3	182700400	182701400	3.3261340113910185
chr3	182700500	182701500	2.6884541956815267
chr3	182700600	182701600	2.2118256510244083
chr3	182701300	182702300	0.13621764039937626
chr3	182701400	182702400	0.3609308836386764
chr3	182701500	182702500	0.3788998633867904
chr3	182701600	182702600	0.649720272222774
chr3	182701700	182702700	1.149230606898029
chr3	182701800	182702800	1.4998066859505574
chr3	182701900	182702900	1.5624716207490703
chr3	182702000	182703000	1.7912334184899632
chr3	182702100	182703100	2.5490816672327643
chr3	182702200	182703200	2.203043788326976
chr3	182702300	182703300	2.6838258758140063
chr3	182702400	182703400	2.53256462336742
chr3	182702500	182703500	3.008566167018255
chr3	182702600	182703600	2.5431897742766507
chr3	182702700	182703700	3.0765092705193897
chr3	182702800	182703800	2.702759862787089
chr3	182702900	182703900	2.139784621627285
chr3	182703000	182704000	2.34546260238387
chr3	182703100	182704100	1.9075486234930368
chr3	182704200	182705200	2.4604522272201947
chr3	182704300	182705300	2.5596110728683
chr3	182704400	182705400	2.9891185467060133
chr3	182704500	182705500	2.7481301916762315
chr3	182704600	182705600	2.514566292122822
chr3	182704700	182705700	3.108600504363656
chr3	182704800	182705800	3.359471621420595
chr3	182704900	182705900	3.38736201435786
chr3	182705000	182706000	3.878995203127674
chr3	182705100	182706100	3.5501088050302347
chr3	182705200	182706200	3.4795057870268544
chr3	182705300	182706300	3.4463446097669626
chr3	182705400	182706400	3.4698090437005877
chr3	182705500	182706500	3.7429392233213763
chr3	182705600	182706600	4.097618615491837
chr3	182705700	182706700	3.4093128251128637
chr3	182705800	182706800	3.3638037344283904
chr3	182705900	182706900	3.328410549100381
chr3	182706000	182707000	2.8489379105265216
chr3	182706100	182707100	2.35748230392027
chr3	182706200	182707200	2.3995558540612367
chr3	182706300	182707300	2.7133938542279368
chr3	182706400	182707400	2.0780547683933714
chr3	182706500	182707500	1.7173182448537982
chr3	182706600	182707600	1.5939605931320613
chr3	182706700	182707700	2.2244109877010514
chr3	182706800	182707800	1.8747552469718158
chr3	182706900	182707900	2.1810953907591832
chr3	182707000	182708000	2.197592222554152
chr3	182707100	182708100	2.8581731008872016
chr3	182707200	182708200	2.8683603991566744
chr3	182707300	182708300	2.509450462171595
chr3	182707400	182708400	3.513891479471717
chr3	182707500	182708500	3.6130295148902194
chr3	182707600	182708600	3.641740391483305
chr3	182707700	182708700	3.151008614052522
chr3	182707800	182708800	3.4914917496564306
chr3	182707900	182708900	2.9568441826623104
chr3	182708000	182709000	2.5672995775927747
chr3	182708100	182709100	1.9503913417437169
chr3	182708200	182709200	2.2536064914385348
chr3	182708300	182709300	2.890083035303772
chr3	182708400	182709400	2.749246069600696
chr3	182708500	182709500	2.9269824194288048
chr3	182708600	182709600	2.9577585051509643
chr3	182708700	182709700	3.1493005188307817
chr3	182708800	182709800	3.396491013382535
chr3	182708900	182709900	4.199619109844504
chr3	182709000	182710000	4.656069898404091
chr3	182709100	182710100	4.6982052122616
chr3	182709200	182710200	4.425704845231441
chr3	182709300	182710300	3.5361996932510205
chr3	182709400	182710400	2.7471491949449867
chr3	182709500	182710500	2.2570288316437184
chr3	182709600	182710600	2.3137667219044467
chr3	182709700	182710700	1.8700619007529984
chr3	182709800	182710800	0.6660555206413911
chr3	182709900	182710900	0.1999671143439374
chr3	182710000	182711000	0.44102983174111116
chr3	182710100	182711100	0.2419933557412536
chr3	182710200	182711200	0.3663220605429383
chr3	182710300	182711300	0.5399888923813742
chr3	182710400	182711400	1.0584683993361406
chr3	182710500	182711500	0.9365100498721451
chr3	182710600	182711600	0.8901710439765044
chr3	182710700	182711700	1.9450371861325413
chr3	182710800	182711800	2.7439124672728803
chr3	182710900	182711900	3.125243424255693
chr3	182711000	182712000	2.870583359777416
chr3	182711100	182712100	3.2049557551388848
chr3	182711200	182712200	2.600775478595589
chr3	182711300	182712300	2.6395470092245867
chr3	182711400	182712400	2.601129223152252
chr3	182711500	182712500	3.096862755278673
chr3	182711600	182712600	3.131062207373547
chr3	182711700	182712700	2.691308622554037
chr3	182711800	182712800	2.9816059555201697
chr3	182711900	182712900	2.4138201842516533
chr3	182712000	182713000	2.4101182761526507
chr3	182712100	182713100	2.038735081630936
chr3	182712200	182713200	2.1552588931670247
chr3	182712300	182713300	1.6253233475114597
chr3	182712400	182713400	1.6001067359905945
chr3	182712500	182713500	1.7178766020587743
chr3	182712600	182713600	2.076435248852429
chr3	182712700	182713700	2.23327608928632
chr3	182712800	182713800	1.7422196645084969
chr3	182712900	182713900	1.9975031662219598
chr3	182713000	182714000	1.9275197277057676
chr3	182713100	182714100	2.0586582279479857
chr3	182713200	182714200	2.5724216049266935
chr3	182713300	182714300	3.364613349014133
chr3	182713400	182714400	3.0130322154615645
chr3	182713500	182714500	3.1709185843435885
chr3	182713600	182714600	2.17788160071288
chr3	182713700	182714700	2.0683397156222187
chr3	182713800	182714800	2.221140802889612
chr3	182713900	182714900	1.9831491992712968
chr3	182714000	182715000	1.946566267072074
chr3	182714100	182715100	1.82432919703276
chr3	182714200	182715200	1.5798685504931191
chr3	182714300	182715300	0.9000027662831346
chr3	182714400	182715400	1.6539279130656832
chr3	182714500	182715500	1.0112942775953155
chr3	182714600	182715600	2.020075852572625
chr3	182714700	182715700	1.5151235246430508
chr3	182714800	182715800	1.6245506346177851
chr3	182714900	182715900	1.4554505489370442
chr3	182715000	182716000	2.3119479521608755
chr3	182715100	182716100	2.973099116375172
chr3	182715200	182716200	2.800157274666779
chr3	182715300	182716300	2.7852072710312914
chr3	182715400	182716400	2.2175731406873536
chr3	182715500	182716500	1.988850168768853
chr3	182715600	182716600	1.6354482754069188
chr3	182715700	182716700	2.0844882144984083
chr3	182715800	182716800	2.166984500812762
chr3	182715900	182716900	2.546360916634846
chr3	182716000	182717000	1.975992365810889
chr3	182716100	182717100	1.7018592911761494
chr3	182716200	182717200	1.5012148562520695
chr3	182716300	182717300	0.4442717006373337
chr3	182716400	182717400	0.3039740706175083
chr3	182716500	182717500	1.1985758428986926
chr3	182716600	182717600	1.0075342046097384
chr3	182716700	182717700	0.7214731292654162
chr3	182716800	182717800	0.7892734799593549
chr3	182716900	182717900	0.7456754045279484
chr3	182717000	182718000	0.5319642024904312
chr3	182717100	182718100	-0.022034234410770636
chr3	182717200	182718200	0.20672673351837167
chr3	182717300	182718300	1.1431016555420168
chr3	182717400	182718400	1.2447522592982714
chr3	182717500	182718500	0.6513676965477649
chr3	182717600	182718600	0.8980845790590923
chr3	182717700	182718700	1.0184879758346488
chr3	182717800	182718800	0.7307216163051337
chr3	182717900	182718900	0.490234492801933
chr3	182718000	182719000	0.015479619639218848
chr3	182718100	182719100	0.20464563549456474
chr3	182718200	182719200	-0.643491387529803
chr3	182718300	182719300	-0.6633200585825635
chr3	182718400	182719400	-0.4915427395718561
chr3	182718500	182719500	-0.6358441752715671
chr3	182718600	182719600	-0.2428374019617881
chr3	182718700	182719700	-0.13451500247755496
chr3	182718800	182719800	0.10015589216736816
chr3	182718900	182719900	-0.1488942586799812
chr3	182719000	182720000	0.1242861086800688
chr3	182719100	182720100	0.30069558845681343
chr3	182719200	182720200	0.7818209276038145
chr3	182719300	182720300	1.2244248836481606
chr3	182719400	182720400	1.477826927512191
chr3	182721700	182722700	1.7985562326919715
chr3	182721800	182722800	1.954891860329144
chr3	182721900	182722900	1.7575982980348157
chr3	182722000	182723000	2.1372266492644645
chr3	182722100	182723100	2.155455429162948
chr3	182722200	182723200	2.069922158054769
chr3	182722300	182723300	1.4249072788516992
chr3	182722400	182723400	0.8015570334249018
chr3	182722500	182723500	0.9197196591445156
chr3	182722600	182723600	1.4477293215712803
chr3	182722700	182723700	1.5282796689683338
chr3	182722800	182723800	1.5711974431251337
chr3	182722900	182723900	1.9238104435596048
chr3	182723000	182724000	1.6065363244322637
chr3	182723100	182724100	1.8362245014355127
chr3	182723200	182724200	1.99989394367257
chr3	182723300	182724300	2.7299221488738
chr3	182723400	182724400	2.9465650240136547
chr3	182723500	182724500	3.0064316646078955
chr3	182723600	182724600	2.8727742317597715
chr3	182723700	182724700	3.186141172578927
chr3	182723800	182724800	3.1077195558450215
chr3	182723900	182724900	2.5792635173277567
chr3	182724000	182725000	2.7836816600387366
chr3	182724100	182725100	3.0961460192722563
chr3	182724200	182725200	3.115375481033684
chr3	182724300	182725300	2.7270194000175985
chr3	182724400	182725400	3.119089558168056
chr3	182724500	182725500	2.695706257656091
chr3	182724600	182725600	1.7068708638458865
chr3	182724700	182725700	1.7805524939129818
chr3	182724800	182725800	1.3849508866767193
chr3	182724900	182725900	2.0304807403768943
chr3	182725000	182726000	1.7293116130804398
chr3	182725100	182726100	1.9811861505731605
chr3	182725200	182726200	2.037814312260583
chr3	182725300	182726300	1.874902444225592
chr3	182725400	182726400	1.1083762236017831
chr3	182725500	182726500	1.3485771372880004
chr3	182725600	182726600	2.015408770460388
chr3	182725700	182726700	2.2194339015845026
chr3	182725800	182726800	2.270108644576409
chr3	182725900	182726900	2.276959717551972
chr3	182726000	182727000	2.4204989624835527
chr3	182726100	182727100	1.8584986056377104
chr3	182726200	182727200	1.617158329809428
chr3	182726300	182727300	1.712616688592838
chr3	182726400	182727400	1.9956114159894367
chr3	182726500	182727500	1.7894173771323565
chr3	182728300	182729300	1.0953752477294745
chr3	182728400	182729400	1.2168334698853425
chr3	182728500	182729500	0.30949381021351297
chr3	182728600	182729600	-0.6743581613182178
chr3	182728700	182729700	-1.444553437672356
chr3	182728800	182729800	-1.7184726911063684
chr3	182728900	182729900	-1.996453836772376
chr3	182729000	182730000	-1.8231442218015157
chr3	182729100	182730100	-1.6461600323057046
chr3	182729200	182730200	-0.9914925880579308
chr3	182729300	182730300	-0.5756533403522014
chr3	182729400	182730400	-1.0084236087569185
chr3	182729500	182730500	-0.4895686984910186
chr3	182729600	182730600	-0.03706365722164184
chr3	182729700	182730700	0.6420242815399336
chr3	182729800	182730800	0.5310590225757631
chr3	182729900	182730900	0.5711958536373339
chr3	182730000	182731000	1.0477912705754033
chr3	182730100	182731100	1.2814468214040369
chr3	182730200	182731200	0.15133508233567966
chr3	182730300	182731300	0.3708019473392661
chr3	182730400	182731400	0.7936699796972266
chr3	182730500	182731500	1.0870850613503469
chr3	182730700	182731700	1.9774379906563395
chr3	182730800	182731800	2.006098843594708
chr3	182730900	182731900	2.33613646935015
chr3	182731000	182732000	2.632368141315353
chr3	182731100	182732100	2.978248120024919
chr3	182731200	182732200	3.1915072704895584
chr3	182731300	182732300	3.211035753899312
chr3	182731500	182732500	2.6995492461178063
chr3	182731600	182732600	2.219683599882897
chr3	182731700	182732700	1.6601155339084792
chr3	182731800	182732800	1.9487504810498941
chr3	182731900	182732900	1.7416029793694332
chr3	182732400	182733400	2.0481943946595083
chr3	182732500	182733500	1.6585215674379643
chr3	182732600	182733600	1.2711223512872931
chr3	182732700	182733700	1.2910192357302228
chr3	182732800	182733800	1.1827588062317962
chr3	182732900	182733900	1.0656154593487817
chr3	182733000	182734000	1.1840757826740034
chr3	182733100	182734100	0.7133066190643791
chr3	182733200	182734200	0.7425499045541452
chr3	182733300	182734300	0.3066719141302284
chr3	182733600	182734600	0.26292288818583226
chr3	182733700	182734700	-0.02924223226771496
chr3	182733800	182734800	0.5349793731166191
chr3	182733900	182734900	0.3456452753911275
chr3	182734000	182735000	-0.2211793507110346
chr3	182734100	182735100	-0.012941299428496394
chr3	182734200	182735200	-0.07662630456774842
chr3	182734300	182735300	-0.4435843961467447
chr3	182734400	182735400	-0.260836348679072
chr3	182734500	182735500	0.17692479822856852
chr3	182734600	182735600	-0.7211542739707868
chr3	182734700	182735700	-0.5020315721476725
chr3	182734800	182735800	-1.1168339546070418
chr3	182734900	182735900	-1.0856153498589631
chr3	182735000	182736000	-0.5859126076661169
chr3	182735100	182736100	-0.6768594549347237
chr3	182736400	182737400	1.4794254737976922
chr3	182736500	182737500	1.4544585286409766
chr3	182736600	182737600	1.4456541813975723
chr3	182736700	182737700	1.5614871299342672
chr3	182736800	182737800	1.2942541624385158
chr3	182736900	182737900	0.9188563665359648
chr3	182737000	182738000	1.2733588353400076
chr3	182737100	182738100	0.3568111275977829
chr3	182737200	182738200	0.43157655078014295
chr3	182737300	182738300	0.9919565911251113
chr3	182737400	182738400	0.715020217501495
chr3	182737500	182738500	0.5493895588810628
chr3	182737600	182738600	0.6526384550277131
chr3	182737700	182738700	0.3884045476789062
chr3	182737800	182738800	0.23696761609397576
chr3	182737900	182738900	0.023943817985501104
chr3	182738000	182739000	0.11308512522882443
chr3	182738100	182739100	0.2686907075601521
chr3	182738200	182739200	0.15137734801461988
chr3	182738300	182739300	-0.08844269592953002
chr3	182738400	182739400	-0.40898746894918864
chr3	182738500	182739500	-0.2727413948996664
chr3	182738600	182739600	-0.2954315592987909
chr3	182738700	182739700	-0.2045628616353949
chr3	182738800	182739800	0.5602414982767828
chr3	182738900	182739900	1.4468463120054695
chr3	182739000	182740000	1.1365208010518453
chr3	182739100	182740100	1.4490827154635906
chr3	182739200	182740200	1.880517902456998
chr3	182739300	182740300	1.6543527631969055
chr3	182739400	182740400	1.9300262241872723
chr3	182739500	182740500	1.6574998846803388
chr3	182739600	182740600	1.424606176971067
chr3	182739700	182740700	1.6186512744814103
chr3	182739800	182740800	1.3329208652044688
chr3	182739900	182740900	1.9058681412984724
chr3	182740000	182741000	1.36059187783224
chr3	182740100	182741100	1.139929460197544
chr3	182740200	182741200	0.8933323392567836
chr3	182740300	182741300	0.8728336865531476
chr3	182740400	182741400	1.1258414339245817
chr3	182740500	182741500	1.2723348742204712
chr3	182740600	182741600	1.7395399216300174
chr3	182740700	182741700	1.7035617113053116
chr3	182740800	182741800	1.2146554849819913
chr3	182740900	182741900	0.4776019386756784
chr3	182741000	182742000	0.6221087259763318
chr3	182741100	182742100	0.8111026233502375
chr3	182741200	182742200	0.9496991752762216
chr3	182741300	182742300	1.1346178264942202
chr3	182741400	182742400	0.8871612258790951
chr3	182741500	182742500	0.7793589403038801
chr3	182741600	182742600	0.5688952698174236
chr3	182741700	182742700	0.16771937277922425
chr3	182741800	182742800	0.3709047183813857
chr3	182741900	182742900	0.3506283330059317
chr3	182742000	182743000	0.7981968896357647
chr3	182742100	182743100	0.7380230445691828
chr3	182742200	182743200	0.6543958949001435
chr3	182742300	182743300	0.3284817308138942
chr3	182742400	182743400	0.3868974453919156
chr3	182742500	182743500	0.564562213608109
chr3	182742600	182743600	0.9503602272458396
chr3	182742700	182743700	1.3449955636344222
chr3	182742800	182743800	1.5411840062596116
chr3	182742900	182743900	2.1774379635314105
chr3	182743000	182744000	2.206712706732638
chr3	182743100	182744100	2.3083926499167453
chr3	182743200	182744200	2.009305666555212
chr3	182743300	182744300	2.006926561943368
chr3	182743400	182744400	2.162429655066202
chr3	182743500	182744500	2.1272578798974733
chr3	182743600	182744600	1.2107595826090365
chr3	182743700	182744700	1.2151681342135523
chr3	182743800	182744800	1.3277974544538382
chr3	182745200	182746200	2.1330443425965844
chr3	182745300	182746300	2.065233593885369
chr3	182745400	182746400	1.1416316167049276
chr3	182745500	182746500	1.3344163898709989
chr3	182745600	182746600	1.1817595656192896
chr3	182745700	182746700	0.9607862464309692
chr3	182745800	182746800	0.5003766371024679
chr3	182745900	182746900	0.310142281909281
chr3	182746000	182747000	-0.45865344942274167
chr3	182746100	182747100	-0.7062546723940413
chr3	182746200	182747200	-0.6105310691875253
chr3	182746300	182747300	-0.7722450662943092
chr3	182746400	182747400	-0.031345699953675726
chr3	182746500	182747500	0.7807054060176913
chr3	182746600	182747600	-0.13101438467500998
chr3	182746700	182747700	0.8850801343536588
chr3	182746800	182747800	0.5305400209600387
chr3	182746900	182747900	0.5491086276328248
chr3	182747000	182748000	0.5763837421239226
chr3	182747100	182748100	0.5698418645151048
chr3	182747200	182748200	0.6115599146137911
chr3	182747300	182748300	0.5646504475208904
chr3	182747400	182748400	0.3563074435891474
chr3	182748000	182749000	0.7457372463869537
chr3	182748100	182749100	1.312805539137828
chr3	182748200	182749200	0.8359177340758451
chr3	182748300	182749300	0.373936452641272
chr3	182748400	182749400	1.0376810417655569
chr3	182748500	182749500	0.7898174219668596
chr3	182748600	182749600	0.7984564077625768
chr3	182748700	182749700	0.8520000142431071
chr3	182748800	182749800	1.0383714020795145
chr3	182748900	182749900	1.5122779189127888
chr3	182749000	182750000	0.937460030108513
chr3	182749100	182750100	0.6541191315825284
chr3	182749200	182750200	0.7166324345272567
chr3	182749300	182750300	1.5268104264279314
chr3	182749400	182750400	0.9468296003395441
chr3	182749500	182750500	1.2609210359729028
chr3	182749600	182750600	1.4977038174089756
chr3	182749700	182750700	1.0525240667925528
chr3	182749800	182750800	0.9730438400302872
chr3	182749900	182750900	0.2759341577792203
chr3	182750500	182751500	0.5468239845927922
chr3	182750600	182751600	0.4290961417218504
chr3	182750700	182751700	0.6998043116674709
chr3	182750800	182751800	0.4644555621309331
chr3	182750900	182751900	0.2615276056532351
chr3	182751000	182752000	0.9298912252865933
chr3	182751100	182752100	0.6724466981384662
chr3	182751200	182752200	1.3550820084680777
chr3	182751300	182752300	1.055691088863837
chr3	182751400	182752400	1.357151790990138
chr3	182751500	182752500	0.13066606107014034
chr3	182751600	182752600	-0.03611191362297587
chr3	182751700	182752700	-0.6743247219142029
chr3	182751800	182752800	-1.118196214326428
chr3	182751900	182752900	-0.6528569517553393
chr3	182752000	182753000	-1.0196810941139314
chr3	182752100	182753100	-1.2445093606411282
chr3	182752200	182753200	-1.8289797950144544
chr3	182752300	182753300	-1.814329160237681
chr3	182752400	182753400	-1.5693893893174784
chr3	182752500	182753500	-0.5640295077642997
chr3	182752600	182753600	-0.3061328787596733
chr3	182752700	182753700	-0.0027980022166311106
chr3	182752800	182753800	1.1864096448483132
chr3	182752900	182753900	1.0498625347062722
chr3	182753000	182754000	0.9146463105081155
chr3	182753100	182754100	1.0781258828227145
chr3	182753200	182754200	1.2128917563403807
chr3	182753300	182754300	1.6214479063146974
chr3	182753400	182754400	1.6498317623006125
chr3	182753500	182754500	1.325410811393093
chr3	182753600	182754600	1.2784908931925996
chr3	182753700	182754700	1.077226735188762
chr3	182753800	182754800	0.1540210986126377
chr3	182753900	182754900	0.09446681465454523
chr3	182754000	182755000	-0.12122892231938598
chr3	182754100	182755100	-0.4110433531942738
chr3	182754200	182755200	-0.7839218175075309
chr3	182754300	182755300	-0.1882819671166411
chr3	182754400	182755400	-0.5604843172111669
chr3	182754500	182755500	-0.8730599078229985
chr3	182754600	182755600	-1.4018336531055
chr3	182754700	182755700	-0.7234058316913016
chr3	182754800	182755800	-0.060985111760787324
chr3	182754900	182755900	-0.119891468359471
chr3	182755000	182756000	0.1323434685481961
chr3	182755100	182756100	0.3860958395991484
chr3	182755200	182756200	0.6955805568150445
chr3	182755300	182756300	-0.07297464495583003
chr3	182755400	182756400	-0.6112993873400144
chr3	182755500	182756500	-0.5842523351955088
chr3	182755600	182756600	0.5973050659441397
chr3	182755700	182756700	0.9552814588758708
chr3	182755800	182756800	1.065447722333678
chr3	182755900	182756900	1.1815566985712262
chr3	182756000	182757000	1.326904272520358
chr3	182756100	182757100	1.2916231528380775
chr3	182756200	182757200	2.1535582168029817
chr3	182756300	182757300	1.6829761437349469
chr3	182756400	182757400	2.306423286011173
chr3	182756500	182757500	1.8323495743933067
chr3	182756600	182757600	1.9002142719368609
chr3	182756700	182757700	1.257642224464436
chr3	182756800	182757800	0.9469026737318448
chr3	182756900	182757900	0.8865829869699238
chr3	182757000	182758000	0.7948839425307244
chr3	182757100	182758100	1.0312835751120837
chr3	182757200	182758200	-1.1890336222934814
chr3	182757300	182758300	-1.1183826963055885
chr3	182757400	182758400	-1.2236898777375904
chr3	182758500	182759500	1.15340667519151
chr3	182758600	182759600	1.0985046632232112
chr3	182758700	182759700	0.9456729866577108
chr3	182758800	182759800	0.7297794487064101
chr3	182758900	182759900	1.1811266608952655
chr3	182759000	182760000	0.725918860085081
chr3	182759100	182760100	0.6006885063173315
chr3	182759500	182760500	-3.7052135550993066
chr3	182759600	182760600	-4.109872317092663
chr3	182759700	182760700	-3.4920290643769354
chr3	182759800	182760800	-3.5330158876574362
chr3	182759900	182760900	-3.9771291953756083
chr3	182760000	182761000	-3.398803476842977
chr3	182760100	182761100	-3.1535141487324783
chr3	182760200	182761200	-3.9348727341101335
chr3	182760300	182761300	-3.619233008949101
chr3	182760400	182761400	-2.009967125360976
chr3	182760500	182761500	-1.183178626400168
chr3	182760600	182761600	-0.7927265537532006
chr3	182760700	182761700	-0.34586616064696235
chr3	182760800	182761800	0.4009619984972013
chr3	182760900	182761900	0.3314110501761802
chr3	182761000	182762000	0.23121051035715878
chr3	182761100	182762100	0.32683285737787604
chr3	182761200	182762200	0.9645588249622056
chr3	182761300	182762300	0.8549288049298727
chr3	182761400	182762400	0.9075312550599448
chr3	182763600	182764600	1.462163210373486
chr3	182763700	182764700	2.1538491044246824
chr3	182763800	182764800	1.7687948498844752
chr3	182763900	182764900	2.181365113210408
chr3	182764000	182765000	2.4607995309050135
chr3	182764100	182765100	1.5582405494368423
chr3	182764200	182765200	1.3449207248476285
chr3	182764300	182765300	1.6819597370577692
chr3	182764400	182765400	1.8098786354317469
chr3	182764500	182765500	1.7428247758009598
chr3	182764600	182765600	1.2682630684521188
chr3	182764700	182765700	0.28225725047958616
chr3	182764800	182765800	0.6411404012750634
chr3	182764900	182765900	0.3812323913414132
chr3	182765000	182766000	0.45029195392858545
chr3	182765100	182766100	0.9274957856472226
chr3	182765200	182766200	0.6925912864990783
chr3	182765300	182766300	0.8908617702461791
chr3	182765400	182766400	0.9204826761598164
chr3	182765500	182766500	0.6659233040151511
chr3	182765600	182766600	0.8036875643427935
chr3	182765700	182766700	0.7440381307214475
chr3	182765800	182766800	1.0709261725195118
chr3	182765900	182766900	0.9613234095176352
chr3	182766000	182767000	0.2002734534551668
chr3	182766100	182767100	0.046072285955164057
chr3	182766200	182767200	0.11699204699383554
chr3	182766300	182767300	-0.5536213070441337
chr3	182766400	182767400	-0.5972371751295943
chr3	182766500	182767500	-0.5829942208181438
chr3	182766600	182767600	-0.2983870036873914
chr3	182766700	182767700	0.2304419829317083
chr3	182768200	182769200	1.4124764435747137
chr3	182768300	182769300	1.7195960285462737
chr3	182768400	182769400	1.7958967227885554
chr3	182768500	182769500	1.7140708265577036
chr3	182768600	182769600	1.5900589475541678
chr3	182768700	182769700	1.430344063704741
chr3	182768800	182769800	0.9763919856135796
chr3	182768900	182769900	1.5472554512609509
chr3	182769000	182770000	1.430925865954567
chr3	182769100	182770100	1.0640785410475788
chr3	182769200	182770200	1.1109787695781732
chr3	182769300	182770300	0.8863920705042113
chr3	182769400	182770400	0.4242737222206763
chr3	182769500	182770500	0.2928040054089764
chr3	182769600	182770600	0.4963217299374448
chr3	182769700	182770700	0.3264849385383633
chr3	182769800	182770800	0.9689787575637404
chr3	182769900	182770900	-0.4471840034309703
chr3	182770000	182771000	-0.38095211683608604
chr3	182770100	182771100	-0.04221269021876125
chr3	182770200	182771200	-0.006616605410652021
chr3	182770300	182771300	0.14291237696353032
chr3	182770400	182771400	-0.2449308430479225
chr3	182770500	182771500	0.02808573945285944
chr3	182770600	182771600	0.22601229741465115
chr3	182770700	182771700	0.09039629950661232
chr3	182770800	182771800	0.010897077080241235
chr3	182770900	182771900	0.9470923503227948
chr3	182771000	182772000	1.3289405712807643
chr3	182771100	182772100	1.2431079956679307
chr3	182771200	182772200	0.9618486427556086
chr3	182771300	182772300	0.315329183785601
chr3	182771400	182772400	1.176213003695775
chr3	182771500	182772500	1.0681570780512435
chr3	182771600	182772600	0.6168795658016892
chr3	182771700	182772700	0.9126139243485352
chr3	182771800	182772800	0.9416729106615348
chr3	182771900	182772900	0.4403867751234026
chr3	182772000	182773000	0.059108161177478816
chr3	182772100	182773100	-0.348765864872512
chr3	182772200	182773200	-0.4982131668493045
chr3	182772300	182773300	0.5678561334030208
chr3	182772400	182773400	0.6631794247167107
chr3	182772500	182773500	0.79200845891023
chr3	182772600	182773600	0.20270924518010006
chr3	182772700	182773700	0.1909211518989324
chr3	182772800	182773800	-0.645103995855249
chr3	182772900	182773900	-1.120101673789294
chr3	182773000	182774000	-1.075414547504628
chr3	182773100	182774100	-1.1449854732589313
chr3	182773200	182774200	-1.1255747499330515
chr3	182773300	182774300	-1.6740216207643908
chr3	182773400	182774400	-1.9893387444704518
chr3	182773500	182774500	-2.124309321780645
chr3	182773600	182774600	-1.1397165433730119
chr3	182773700	182774700	-0.7536297182951676
chr3	182773800	182774800	0.01610047124954278
chr3	182773900	182774900	0.6974480058693899
chr3	182774000	182775000	0.9993185221695743
chr3	182774100	182775100	1.2326362339721029
chr3	182774200	182775200	1.2992422907354828
chr3	182774300	182775300	1.046239660945037
chr3	182774400	182775400	0.8511245452800765
chr3	182774500	182775500	1.641592617234794
chr3	182774600	182775600	1.4574551265887925
chr3	182774700	182775700	0.468990411497356
chr3	182774800	182775800	0.5427178570492458
chr3	182774900	182775900	0.5189174475964686
chr3	182775000	182776000	-0.07850489704337459
chr3	182775100	182776100	0.2287089496108195
chr3	182775200	182776200	0.3289119315197821
chr3	182775300	182776300	0.6771639414683536
chr3	182775400	182776400	0.5972731980586092
chr3	182775500	182776500	-0.15327062005706862
chr3	182775600	182776600	-0.2422229216167498
chr3	182775700	182776700	0.3195311866436627
chr3	182775800	182776800	0.21687849454140928
chr3	182775900	182776900	0.2283992227365444
chr3	182776400	182777400	0.6651209081491657
chr3	182776500	182777500	1.6443856014903648
chr3	182776600	182777600	1.8157692085876465
chr3	182776700	182777700	1.7500359616936274
chr3	182776800	182777800	1.286518444941673
chr3	182776900	182777900	1.4967031461033211
chr3	182777000	182778000	1.5113285902290132
chr3	182777100	182778100	1.278833607814408
chr3	182777200	182778200	1.446916409477366
chr3	182777300	182778300	2.063614801941424
chr3	182777400	182778400	2.3171813786362816
chr3	182777500	182778500	1.6236340721635347
chr3	182777600	182778600	1.38069588131751
chr3	182777700	182778700	1.5131962332275903
chr3	182777800	182778800	2.139794578793036
chr3	182777900	182778900	1.8373769069372008
chr3	182778000	182779000	1.8160164462169777
chr3	182778100	182779100	1.8680040558925248
chr3	182778800	182779800	0.9872733563205612
chr3	182778900	182779900	1.2019744442516722
chr3	182779000	182780000	1.132569251915406
chr3	182779100	182780100	1.238386598072884
chr3	182779200	182780200	1.0605652549724462
chr3	182779300	182780300	1.979887706554536
chr3	182779400	182780400	2.011966605608056
chr3	182779500	182780500	1.0716373917433966
chr3	182779600	182780600	0.6954559144139113
chr3	182779700	182780700	0.8678804710835826
chr3	182779800	182780800	0.22357715396147185
chr3	182779900	182780900	0.14079029410499844
chr3	182780000	182781000	0.20332540241185976
chr3	182780100	182781100	0.6899117935409079
chr3	182780200	182781200	1.1984437925519291
chr3	182780300	182781300	0.0986784685201104
chr3	182780400	182781400	0.4643172410447712
chr3	182780500	182781500	1.2120231521531577
chr3	182780600	182781600	1.3157246779318987
chr3	182780700	182781700	1.7294844013340342
chr3	182780800	182781800	1.8517010971171093
chr3	182780900	182781900	1.3283707267198432
chr3	182781000	182782000	1.6965457450967865
chr3	182781100	182782100	1.4972137948741349
chr3	182781200	182782200	0.9078669970622492
chr3	182781300	182782300	0.9474255252695308
chr3	182781400	182782400	1.0365758076921527
chr3	182781500	182782500	1.1766509395435203
chr3	182781600	182782600	0.7128202353166929
chr3	182781700	182782700	1.0519347682176687
chr3	182781800	182782800	1.005296551729692
chr3	182781900	182782900	1.4096147557558565
chr3	182782000	182783000	1.0100497864656293
chr3	182782100	182783100	1.1203002037066598
chr3	182782200	182783200	0.7882046157629823
chr3	182782300	182783300	1.7848318085982136
chr3	182782400	182783400	1.5266565110995898
chr3	182782500	182783500	0.7503363317501378
chr3	182782600	182783600	1.0206408500402362
chr3	182782700	182783700	0.5157506303621918
chr3	182782800	182783800	0.3761448273141703
chr3	182782900	182783900	0.8573927559106758
chr3	182783000	182784000	1.4130483313915436
chr3	182783100	182784100	0.7732146237296224
chr3	182783200	182784200	1.1407298650659108
chr3	182783300	182784300	0.7937242718083465
chr3	182783400	182784400	0.2048975766050927
chr3	182783500	182784500	0.5258496751930755
chr3	182783600	182784600	0.7132875465298187
chr3	182783700	182784700	1.1085734714833912
chr3	182783800	182784800	1.5329899396806204
chr3	182783900	182784900	1.220357401118275
chr3	182784000	182785000	0.6532548319978752
chr3	182784100	182785100	1.274742655877866
chr3	182784200	182785200	1.6909079483236389
chr3	182784300	182785300	1.11922273064266
chr3	182784400	182785400	1.2055709568761346
chr3	182784500	182785500	1.2939611711251302
chr3	182784600	182785600	1.3196302190351947
chr3	182785700	182786700	1.1609670295006465
chr3	182785800	182786800	1.6106687033884086
chr3	182785900	182786900	0.9628336265770652
chr3	182786000	182787000	0.8258926034886384
chr3	182787100	182788100	1.2377740429517037
chr3	182787200	182788200	0.7265606213108854
chr3	182787300	182788300	1.0002434978219734
chr3	182787400	182788400	0.04585410803667662
chr3	182787500	182788500	0.2940006540872851
chr3	182787600	182788600	0.2055139905137772
chr3	182787700	182788700	0.5895875609933522
chr3	182787800	182788800	1.2867723147113392
chr3	182787900	182788900	1.3448160284153408
chr3	182788000	182789000	1.6008355436406552
chr3	182788100	182789100	1.3946399318963956
chr3	182788200	182789200	1.8159309899918232
chr3	182788300	182789300	1.7199691961940329
chr3	182788400	182789400	2.487179029194241
chr3	182788500	182789500	2.09078500920327
chr3	182788600	182789600	2.288934452056533
chr3	182788700	182789700	2.136121034127052
chr3	182788800	182789800	1.697214871431404
chr3	182788900	182789900	1.1162847685332329
chr3	182789000	182790000	1.0253199528168537
chr3	182789100	182790100	0.9912482282415688
chr3	182789200	182790200	0.8411514219288039
chr3	182789300	182790300	1.0053774352150036
chr3	182789400	182790400	0.9175918414554646
chr3	182789500	182790500	1.4114552333864685
chr3	182789600	182790600	0.9306975055414852
chr3	182789700	182790700	1.1475575966935951
chr3	182789800	182790800	0.8090957672650816
chr3	182789900	182790900	0.3244953642346347
chr3	182790000	182791000	-0.008049413069804256
chr3	182790100	182791100	-0.04557421322253667
chr3	182790200	182791200	0.122044152864311
chr3	182790300	182791300	0.014762870529536896
chr3	182792300	182793300	0.2703968856871331
chr3	182792400	182793400	0.6972564392516659
chr3	182792500	182793500	1.8412803052082964
chr3	182792600	182793600	1.6055403553079497
chr3	182792700	182793700	1.884969893496204
chr3	182792800	182793800	2.9062750582313224
chr3	182792900	182793900	3.198572444337567
chr3	182793000	182794000	3.6613532188849955
chr3	182793100	182794100	3.9794943199972472
chr3	182793200	182794200	4.552080541406334
chr3	182793300	182794300	4.814617136047373
chr3	182793400	182794400	5.001201449662858
chr3	182793500	182794500	4.2664809663108
chr3	182793600	182794600	4.403076087736227
chr3	182793700	182794700	3.365402151772248
chr3	182793800	182794800	2.4823119426548597
chr3	182793900	182794900	1.8592544249702776
chr3	182794000	182795000	1.5831826350578158
chr3	182794100	182795100	1.1351424778922086
chr3	182794200	182795200	0.15508419983839974
chr3	182794300	182795300	-0.1845225671267436
chr3	182794400	182795400	-0.07191653984312724
chr3	182794500	182795500	-0.1955749806404969
chr3	182794600	182795600	0.009199809643046637
chr3	182794700	182795700	0.820418941406271
chr3	182794800	182795800	0.6694698911127297
chr3	182794900	182795900	0.35403631201525754
chr3	182795000	182796000	-0.08887354921336209
chr3	182795100	182796100	0.3947075764415152
chr3	182795200	182796200	1.8247327621936718
chr3	182796200	182797200	-0.11803000609367865
chr3	182796300	182797300	-0.6563661428810678
chr3	182796400	182797400	-0.513192693845549
chr3	182796500	182797500	-0.09547651952743386
chr3	182796600	182797600	0.1914285437710896
chr3	182796700	182797700	0.05790744672517899
chr3	182796800	182797800	-0.0241141240592763
chr3	182796900	182797900	0.5140742114067779
chr3	182797000	182798000	-0.13458449720063864
chr3	182797100	182798100	0.4190968129824772
chr3	182797200	182798200	0.44632275819510775
chr3	182797300	182798300	0.5240998250619863
chr3	182797400	182798400	0.9405380650987472
chr3	182797500	182798500	0.35521241666047115
chr3	182797600	182798600	0.4068526654540226
chr3	182797700	182798700	0.41874214725827225
chr3	182797800	182798800	0.5584794190339982
chr3	182797900	182798900	0.2075050329941388
chr3	182798000	182799000	0.501243579088962
chr3	182798100	182799100	0.03650605741705155
chr3	182798200	182799200	0.13746036494444214
chr3	182798300	182799300	0.4118829765836937
chr3	182798700	182799700	0.08273375921355502
chr3	182798800	182799800	0.06812626319862675
chr3	182798900	182799900	-0.1290319826754638
chr3	182799000	182800000	-0.030140689327285128
chr3	182799100	182800100	-0.03830698780976652
chr3	182799200	182800200	-0.0013838972134123935
chr3	182799300	182800300	0.1762038296731595
chr3	182799400	182800400	-0.3570467345437001
chr3	182799500	182800500	-0.5035568314919795
chr3	182799600	182800600	-0.4623561403145064
chr3	182799700	182800700	0.07095146151644605
chr3	182800900	182801900	-0.4133655507268609
chr3	182801000	182802000	-0.7313570111009264
chr3	182801100	182802100	-0.4546094024484376
chr3	182801200	182802200	-0.5661500687623183
chr3	182801300	182802300	-1.202596358778796
chr3	182801400	182802400	-1.1146365013208654
chr3	182801500	182802500	-1.112667463131376
chr3	182801600	182802600	-0.42128385955604747
chr3	182801700	182802700	0.21614754613215453
chr3	182801800	182802800	0.15487711080200592
chr3	182801900	182802900	-0.14280756557643612
chr3	182802000	182803000	-0.4521548764705295
chr3	182802100	182803100	-0.95972863775776
chr3	182802200	182803200	-0.3889838956984729
chr3	182802300	182803300	-0.30262027105800354
chr3	182802400	182803400	-0.5664806280521907
chr3	182802500	182803500	-0.4116008219158423
chr3	182802600	182803600	-0.9247223570498307
chr3	182802700	182803700	-1.0588117122214975
chr3	182802800	182803800	-0.5507984262985173
chr3	182802900	182803900	-0.020397258777319568
chr3	182803000	182804000	0.878006735102528
chr3	182803100	182804100	1.39465859388814
chr3	182803200	182804200	1.6809554469994872
chr3	182803300	182804300	2.2415344517771945
chr3	182803400	182804400	2.273551580027169
chr3	182803500	182804500	2.359747749744186
chr3	182803600	182804600	2.2339486356185003
chr3	182803700	182804700	2.3657553259271333
chr3	182803800	182804800	2.4419641193780715
chr3	182803900	182804900	2.3141343182914724
chr3	182804000	182805000	2.0181264942584067
chr3	182804100	182805100	2.733660953224949
chr3	182804200	182805200	2.296051678342259
chr3	182804300	182805300	2.292053783662356
chr3	182804400	182805400	2.2821373005406915
chr3	182804500	182805500	2.240342376058205
chr3	182804600	182805600	2.7982892544880924
chr3	182805100	182806100	0.6908738502158417
chr3	182805200	182806200	0.9040980863838938
chr3	182805500	182806500	0.376510714540045
chr3	182805600	182806600	-0.25854219557366004
chr3	182805700	182806700	-0.2594153493387376
chr3	182805800	182806800	-0.4634412189493538
chr3	182805900	182806900	-0.589198840937376
chr3	182806000	182807000	-0.09369292050079765
chr3	182806100	182807100	0.3842135208889868
chr3	182806200	182807200	0.055368805697409464
chr3	182806300	182807300	-0.11132028533928752
chr3	182806400	182807400	0.6000969644828734
chr3	182806500	182807500	0.26763186051523996
chr3	182806600	182807600	0.6125845453965802
chr3	182806700	182807700	0.1885626430866009
chr3	182806800	182807800	0.12043543398134968
chr3	182806900	182807900	0.4394401795292881
chr3	182807000	182808000	0.6551797814365106
chr3	182807100	182808100	0.5301838493833482
chr3	182807200	182808200	0.7275455915438002
chr3	182807300	182808300	0.9984144548531894
chr3	182807400	182808400	0.8893742212643388
chr3	182807500	182808500	0.959530766782862
chr3	182807600	182808600	1.0122807382501242
chr3	182807700	182808700	1.1083936604013258
chr3	182807800	182808800	1.0248813591106298
chr3	182807900	182808900	1.3672909103848427
chr3	182808000	182809000	1.2121213874785406
chr3	182808100	182809100	1.242341178862484
chr3	182808200	182809200	1.3852143612084873
chr3	182808300	182809300	1.6837188851990843
chr3	182808400	182809400	1.6820187237500173
chr3	182808500	182809500	2.2072822526402547
chr3	182808600	182809600	1.6945451979139057
chr3	182808700	182809700	1.671499622513797
chr3	182808800	182809800	1.8237738647915365
chr3	182808900	182809900	2.0182930442413918
chr3	182809000	182810000	2.162335547108328
chr3	182809100	182810100	2.259408460237745
chr3	182809200	182810200	1.8532197074136882
chr3	182809300	182810300	1.3576972018425473
chr3	182809400	182810400	1.280128162462995
chr3	182809500	182810500	1.0375607837573615
chr3	182809600	182810600	1.2589462220002106
chr3	182809700	182810700	1.4012909071651845
chr3	182809800	182810800	1.2717719914594536
chr3	182809900	182810900	0.6770338557243154
chr3	182810000	182811000	0.9508136979992047
chr3	182810100	182811100	0.7651729399323984
chr3	182810200	182811200	1.8458710479031264
chr3	182810300	182811300	1.373417527694902
chr3	182810400	182811400	1.1868361394456342
chr3	182810500	182811500	1.085315004181597
chr3	182810600	182811600	0.5004875745854369
chr3	182810700	182811700	0.08252239182396452
chr3	182810800	182811800	0.6590626714552003
chr3	182810900	182811900	0.5018368271202447
chr3	182811000	182812000	0.5601400066091748
chr3	182811100	182812100	0.27312084917736074
chr3	182811200	182812200	-0.2897885357578844
chr3	182811300	182812300	0.3710513010949131
chr3	182811400	182812400	-0.003306214742364709
chr3	182811500	182812500	-0.1279691631612407
chr3	182811600	182812600	0.7918165953647207
chr3	182811700	182812700	1.0241137478390523
chr3	182811800	182812800	0.3307960652302938
chr3	182811900	182812900	0.4868613602078383
chr3	182812000	182813000	0.11468244516939542
chr3	182812100	182813100	0.5703897147750636
chr3	182812200	182813200	0.3988832632776061
chr3	182812300	182813300	-0.3070927076533264
chr3	182812400	182813400	0.15910628343452807
chr3	182812500	182813500	0.8359591432445921
chr3	182812600	182813600	-0.2607393985392337
chr3	182812700	182813700	-1.0147754757257827
chr3	182812800	182813800	-1.1771559985153317
chr3	182812900	182813900	-0.5915959749233213
chr3	182813000	182814000	-0.5869896225154728
chr3	182813100	182814100	0.11925134518365425
chr3	182813200	182814200	0.4889596819315832
chr3	182813300	182814300	1.1936550673553712
chr3	182813400	182814400	1.6384654592809151
chr3	182813500	182814500	1.3225845772878602
chr3	182813600	182814600	1.5031018856192304
chr3	182813700	182814700	1.743185821872985
chr3	182813800	182814800	2.0481792482783883
chr3	182813900	182814900	1.368637947097019
chr3	182814000	182815000	1.6978495247654495
chr3	182814100	182815100	1.174832818679192
chr3	182814200	182815200	0.8800240381598322
chr3	182814300	182815300	0.9883188205461592
chr3	182814400	182815400	0.2919207319945274
chr3	182814500	182815500	-0.01839314803547937
chr3	182814600	182815600	0.14441850480036605
chr3	182814700	182815700	1.382225150406183
chr3	182814800	182815800	1.7622182833229565
chr3	182814900	182815900	2.24167550894512
chr3	182815000	182816000	2.1954346347755243
chr3	182815100	182816100	2.296033824556865
chr3	182815200	182816200	2.3211130119051133
chr3	182815300	182816300	1.6864758470026064
chr3	182815400	182816400	2.251246915235692
chr3	182815500	182816500	2.537146797816479
chr3	182815600	182816600	2.6711578085343457
chr3	182815700	182816700	1.6546443574303984
chr3	182815800	182816800	1.2931518279523029
chr3	182815900	182816900	1.3944249798519852
chr3	182816000	182817000	1.1715020046153508
chr3	182816100	182817100	1.2515863633462707
chr3	182816200	182817200	1.36759246940823
chr3	182816300	182817300	1.8892547701203504
chr3	182816400	182817400	0.7988168297252641
chr3	182816500	182817500	0.3937682185436364
chr3	182816600	182817600	1.179125072800814
chr3	182816700	182817700	1.4029558281110628
chr3	182816800	182817800	1.1086606855406724
chr3	182816900	182817900	1.1010778608825786
chr3	182817000	182818000	0.9232344744637697
chr3	182817100	182818100	1.1998334983101533
chr3	182817200	182818200	0.7030090031445215
chr3	182817300	182818300	0.1221566451212966
chr3	182817400	182818400	0.512239555965021
chr3	182817500	182818500	0.5014470362520581
chr3	182817600	182818600	-0.5098591899082037
chr3	182817700	182818700	-0.43861475951892703
chr3	182817800	182818800	-0.859367773667496
chr3	182817900	182818900	-0.923406856279832
chr3	182818000	182819000	-0.7798520587961923
chr3	182819000	182820000	1.3732456951627097
chr3	182819100	182820100	1.0020796884488203
chr3	182819200	182820200	0.6012338511632769
chr3	182819300	182820300	0.6742305234007007
chr3	182819400	182820400	1.2916785444562096
chr3	182819500	182820500	1.2855219372653826
chr3	182819600	182820600	1.3403117216083091
chr3	182819700	182820700	1.3249507069877653
chr3	182819800	182820800	0.6647847997612703
chr3	182819900	182820900	0.6122385193572316
chr3	182820000	182821000	-0.20981668431209577
chr3	182820100	182821100	0.1290715894795709
chr3	182820200	182821200	0.027780531697225733
chr3	182820300	182821300	0.2419785003992439
chr3	182820400	182821400	-0.33874967104726
chr3	182820500	182821500	-0.528079794602491
chr3	182820600	182821600	0.05773168598127185
chr3	182820700	182821700	0.8264959477293199
chr3	182820800	182821800	1.0400004491701689
chr3	182820900	182821900	0.5145762434493728
chr3	182821000	182822000	1.1207275349919523
chr3	182821100	182822100	0.5171920501872155
chr3	182821200	182822200	0.770791789981322
chr3	182821300	182822300	0.3618010020101883
chr3	182821400	182822400	0.520905291958104
chr3	182821500	182822500	0.7044868433899796
chr3	182821600	182822600	0.4290671008517347
chr3	182821700	182822700	0.3979381616478914
chr3	182821800	182822800	-0.19245532979816066
chr3	182821900	182822900	-0.06499458452928203
chr3	182822000	182823000	0.14741377149885296
chr3	182822100	182823100	0.3841041040243084
chr3	182822200	182823200	-0.017186925057691902
chr3	182822300	182823300	-0.4765868175743868
chr3	182822400	182823400	-0.4544644898922957
chr3	182822500	182823500	-1.045011754421342
chr3	182822600	182823600	-1.25879857372347
chr3	182822700	182823700	-1.5551519444446409
chr3	182823500	182824500	-0.1735843431585977
chr3	182823600	182824600	-0.36400399342897694
chr3	182823700	182824700	-0.3879196287233312
chr3	182823800	182824800	-0.3822742635388457
chr3	182823900	182824900	-0.10173555280894037
chr3	182824000	182825000	-0.3422401827816424
chr3	182824100	182825100	0.5005487781541325
chr3	182824200	182825200	0.26937184622402394
chr3	182824300	182825300	0.0609029547960029
chr3	182824400	182825400	1.1296359164389185
chr3	182824500	182825500	1.101090892827265
chr3	182824600	182825600	1.4678083744321009
chr3	182824700	182825700	1.322901995093866
chr3	182825400	182826400	0.6202425964829105
chr3	182825600	182826600	0.5736663441871646
chr3	182825700	182826700	0.45587283379057
chr3	182825800	182826800	0.5696598184659931
chr3	182825900	182826900	0.4125019579341563
chr3	182826000	182827000	0.27727980037194927
chr3	182826100	182827100	0.3086174508109683
chr3	182826200	182827200	0.33808139012053684
chr3	182826300	182827300	0.8207840485685938
chr3	182826400	182827400	0.4298783313596709
chr3	182826500	182827500	0.12003240252893058
chr3	182826600	182827600	0.5153021892149997
chr3	182826700	182827700	0.5033712598265176
chr3	182826800	182827800	0.4308420085327432
chr3	182826900	182827900	0.3570544163448402
chr3	182827000	182828000	1.0453375054462157
chr3	182827100	182828100	1.752454388455551
chr3	182827200	182828200	2.669476871899497
chr3	182827300	182828300	1.9774718998231096
chr3	182827400	182828400	1.5219542321142527
chr3	182827500	182828500	1.4273415540427712
chr3	182827600	182828600	1.5297641080295068
chr3	182827700	182828700	1.8793588626557032
chr3	182827800	182828800	1.6686864376132091
chr3	182827900	182828900	1.3347903839972275
chr3	182828000	182829000	1.0023302438207564
chr3	182828100	182829100	-0.03272503482049827
chr3	182828200	182829200	-0.8579965215087149
chr3	182828300	182829300	-1.1299862379594967
chr3	182828400	182829400	-0.7121800318759827
chr3	182828500	182829500	-0.7427007229622921
chr3	182828600	182829600	-0.4714396620447796
chr3	182828700	182829700	-0.20485293317697972
chr3	182828800	182829800	0.22724162267374595
chr3	182828900	182829900	1.2107421827005145
chr3	182829000	182830000	1.0361675339569285
chr3	182829100	182830100	1.8922900098100752
chr3	182829200	182830200	2.11629095946662
chr3	182829300	182830300	2.784373552800795
chr3	182829400	182830400	2.879744303621304
chr3	182829500	182830500	2.864812474486502
chr3	182829600	182830600	2.9714416854505035
chr3	182829700	182830700	2.240143207920679
chr3	182829800	182830800	2.1348657432602494
chr3	182829900	182830900	1.2068697457808095
chr3	182830000	182831000	1.071354987311299
chr3	182830100	182831100	1.160702525589325
chr3	182830200	182831200	0.9032070009934464
chr3	182830300	182831300	0.6360443178907053
chr3	182830400	182831400	0.8416366555018213
chr3	182830500	182831500	1.0586895881425529
chr3	182830600	182831600	0.8626821668460504
chr3	182830700	182831700	0.4042103173826365
chr3	182830800	182831800	0.1929714378177709
chr3	182830900	182831900	0.04490660478052352
chr3	182831000	182832000	0.3229374912506896
chr3	182831100	182832100	-0.07539382570099007
chr3	182831200	182832200	-0.23321001614073586
chr3	182831300	182832300	0.01985428320834681
chr3	182831400	182832400	-0.3652253930757545
chr3	182831500	182832500	-0.6239457083684208
chr3	182831600	182832600	-0.5120160782418782
chr3	182831700	182832700	-0.2834431898710839
chr3	182831800	182832800	-0.30420712402051125
chr3	182831900	182832900	0.6452242686744205
chr3	182832000	182833000	0.32153685765868434
chr3	182832100	182833100	0.5227413541833471
chr3	182832200	182833200	0.8031072167423855
chr3	182832300	182833300	0.9511635566009916
chr3	182832400	182833400	0.9122442934860072
chr3	182832500	182833500	1.1806375281745265
chr3	182832600	182833600	0.6454903154636129
chr3	182832700	182833700	0.9846542847186652
chr3	182832800	182833800	1.4773383082927467
chr3	182832900	182833900	0.5058761402942028
chr3	182833000	182834000	0.5126803585484502
chr3	182833100	182834100	0.8921632901540895
chr3	182833200	182834200	0.3860048271015801
chr3	182833300	182834300	0.7361975238959291
chr3	182833400	182834400	0.6067147554119291
chr3	182833500	182834500	0.5302604665551865
chr3	182833600	182834600	0.4514354116681049
chr3	182833700	182834700	0.29435777449954903
chr3	182833800	182834800	-1.0037682596170625
chr3	182833900	182834900	-1.1546433561011455
chr3	182834000	182835000	-1.3398507168483724
chr3	182834100	182835100	-1.5585078325226929
chr3	182834200	182835200	-0.7883197427922186
chr3	182834300	182835300	-1.5139678984788818
chr3	182834400	182835400	-1.6397632215092812
chr3	182834500	182835500	-2.349819375922205
chr3	182834600	182835600	-1.9681655819547588
chr3	182834700	182835700	-1.898189968057561
chr3	182834800	182835800	-1.0016770948345195
chr3	182834900	182835900	-0.5596618326318124
chr3	182835000	182836000	-0.45523208522094916
chr3	182835100	182836100	-0.08724309985753632
chr3	182835200	182836200	0.09996753349804603
chr3	182835300	182836300	0.1825358554982585
chr3	182835400	182836400	0.7985338776659471
chr3	182835500	182836500	2.1712469884935515
chr3	182835600	182836600	2.1678361364383085
chr3	182835700	182836700	2.1054852365005132
chr3	182835800	182836800	2.520640592518858
chr3	182835900	182836900	2.5115685310958016
chr3	182836000	182837000	2.959776229936399
chr3	182836100	182837100	2.406894995160232
chr3	182836200	182837200	2.430915578929812
chr3	182836300	182837300	2.2736463647739256
chr3	182836400	182837400	2.202725889554543
chr3	182836500	182837500	1.3443922670434387
chr3	182836600	182837600	1.087494743617261
chr3	182836700	182837700	1.2703235448975667
chr3	182836800	182837800	0.8415861667788703
chr3	182836900	182837900	1.3633165655401651
chr3	182837000	182838000	1.1653148889636997
chr3	182837100	182838100	1.1406835844654286
chr3	182837200	182838200	0.6647607678518885
chr3	182837300	182838300	1.361546405576758
chr3	182837400	182838400	1.2802733753757458
chr3	182837500	182838500	0.8272495666242278
chr3	182837600	182838600	0.9632494647153674
chr3	182837700	182838700	1.0324809953463308
chr3	182837800	182838800	0.6924263926057053
chr3	182837900	182838900	0.4326358666621734
chr3	182838000	182839000	0.7156534377612835
chr3	182838100	182839100	0.8537628323678816
chr3	182838200	182839200	0.8951986904611955
chr3	182838300	182839300	0.5124887903867182
chr3	182838400	182839400	0.5783898622742653
chr3	182838500	182839500	1.1295539116544542
chr3	182838600	182839600	0.9423747672600524
chr3	182838700	182839700	1.2520863324734917
chr3	182838800	182839800	1.2792735662183246
chr3	182838900	182839900	1.1308751981486629
chr3	182839000	182840000	1.1553738363824293
chr3	182839100	182840100	0.7326455676464135
chr3	182839200	182840200	1.016037143683822
chr3	182839300	182840300	1.1015456483403134
chr3	182839400	182840400	0.8631985842453728
chr3	182839500	182840500	0.9795276943521956
chr3	182839600	182840600	1.5261575481418126
chr3	182839700	182840700	1.6179779061845363
chr3	182839800	182840800	1.7562201732000409
chr3	182839900	182840900	1.4923727129043212
chr3	182840000	182841000	1.2105706585710185
chr3	182840100	182841100	1.2611252905882635
chr3	182840200	182841200	1.3608411764425143
chr3	182840300	182841300	0.9703116051622241
chr3	182840400	182841400	0.9805209201088602
chr3	182840500	182841500	1.2288332921071592
chr3	182840600	182841600	0.8562963597915322
chr3	182840700	182841700	0.03575507723149927
chr3	182840800	182841800	0.24294644612858496
chr3	182840900	182841900	0.72987933487699
chr3	182842000	182843000	1.8648191692403389
chr3	182842100	182843100	1.9903000107839357
chr3	182842200	182843200	1.5979010224607118
chr3	182842300	182843300	0.7303300253387447
chr3	182842400	182843400	1.0280482517381109
```
