## Supplemental Datasets for "A genome-wide mutational constraint map quantified from variation in 76,156 human genomes": Supplementary_Data_3.bed (part 546 of 859)

```
chr3	182842500	182843500	0.3644730722374896
chr3	182842600	182843600	0.31564546874099364
chr3	182842700	182843700	0.4119792579362209
chr3	182842800	182843800	0.09455270295796707
chr3	182842900	182843900	0.0014417424106828367
chr3	182843000	182844000	0.2859575742161617
chr3	182843100	182844100	0.1302051352159191
chr3	182843200	182844200	0.5516272928760964
chr3	182843300	182844300	0.7836385187052913
chr3	182843400	182844400	0.93713036201015
chr3	182843500	182844500	0.9445101329007396
chr3	182843600	182844600	1.0492014723570828
chr3	182843700	182844700	0.8906020529603446
chr3	182843800	182844800	0.7336788868515676
chr3	182843900	182844900	0.5201563188022127
chr3	182845100	182846100	1.934273565702998
chr3	182845200	182846200	1.7130844763243944
chr3	182845300	182846300	1.4139911073495024
chr3	182845400	182846400	1.6963818482524267
chr3	182845500	182846500	0.8337824181063924
chr3	182845600	182846600	0.10258621330147208
chr3	182845700	182846700	-0.35375159693165203
chr3	182845800	182846800	-0.3657197783365903
chr3	182845900	182846900	-0.17624356649597636
chr3	182846000	182847000	-0.09827830827192709
chr3	182846100	182847100	0.277893774421781
chr3	182846200	182847200	0.5392918567082056
chr3	182846300	182847300	1.0250190518560411
chr3	182846400	182847400	1.486068327425699
chr3	182846500	182847500	2.170467895037513
chr3	182846600	182847600	2.577047183385822
chr3	182846700	182847700	2.767936834336876
chr3	182846800	182847800	2.419172522855038
chr3	182846900	182847900	2.2971247112348974
chr3	182847000	182848000	2.309037480077114
chr3	182847100	182848100	2.23395954377585
chr3	182847200	182848200	1.6591316765747313
chr3	182847300	182848300	1.235924534846654
chr3	182847400	182848400	0.7151572848665575
chr3	182847500	182848500	0.5290484955637612
chr3	182847600	182848600	0.9531437519575447
chr3	182847700	182848700	0.1821612548041696
chr3	182847800	182848800	0.9978074760351959
chr3	182847900	182848900	0.6251212196632904
chr3	182848000	182849000	0.4972271919471055
chr3	182848100	182849100	0.5041140758054283
chr3	182848200	182849200	1.2132557145839131
chr3	182848300	182849300	1.5466586276459486
chr3	182848400	182849400	0.8621696307262162
chr3	182848500	182849500	0.7468382631451341
chr3	182848600	182849600	0.06069827122109344
chr3	182848700	182849700	0.5668609526429806
chr3	182848800	182849800	-0.4746718685305018
chr3	182848900	182849900	-0.0956034703486588
chr3	182849000	182850000	0.06707109172739754
chr3	182849100	182850100	-0.216923268673718
chr3	182849200	182850200	-0.5289694722885746
chr3	182849300	182850300	-0.25271987229642
chr3	182849400	182850400	0.8006000558553039
chr3	182849500	182850500	1.5146086115388202
chr3	182849600	182850600	1.3166487516291467
chr3	182849700	182850700	1.5926222757989053
chr3	182849800	182850800	1.5930761479808104
chr3	182849900	182850900	1.1757071947743716
chr3	182850000	182851000	1.060619208544709
chr3	182850100	182851100	0.8441072154609238
chr3	182850200	182851200	1.18219909647458
chr3	182850300	182851300	1.3903798612483462
chr3	182850400	182851400	0.3591349488217315
chr3	182850500	182851500	-0.2173895860097028
chr3	182850600	182851600	-0.002690741237747299
chr3	182850700	182851700	0.0015872122748932565
chr3	182850800	182851800	1.246991405362731
chr3	182850900	182851900	1.4642410806985715
chr3	182851000	182852000	1.3291147087703452
chr3	182851100	182852100	1.8413496305435573
chr3	182851200	182852200	1.5925725302187423
chr3	182851300	182852300	0.9149967405123208
chr3	182851400	182852400	1.1925992212082313
chr3	182851500	182852500	0.8111259878365527
chr3	182851600	182852600	0.8596925904808481
chr3	182851700	182852700	0.7672670183913087
chr3	182851800	182852800	-0.7984073064548236
chr3	182851900	182852900	-1.0060973237542117
chr3	182852000	182853000	-0.7664338988752668
chr3	182852100	182853100	-1.0239295234176375
chr3	182852200	182853200	-1.0462884199310232
chr3	182852300	182853300	-0.4858138633831081
chr3	182852400	182853400	-0.22151379557290585
chr3	182852500	182853500	-0.2161794887293787
chr3	182852600	182853600	-0.2759489878005591
chr3	182852700	182853700	-0.3651053347395101
chr3	182852800	182853800	0.4523132282156175
chr3	182852900	182853900	1.0783095719236666
chr3	182853000	182854000	0.8198441087553867
chr3	182853100	182854100	0.5420464044963356
chr3	182853200	182854200	0.6730051859424065
chr3	182853300	182854300	0.1762237931361961
chr3	182853400	182854400	0.3421271150882669
chr3	182853500	182854500	1.4809871760646462
chr3	182853600	182854600	1.8005817508870978
chr3	182853700	182854700	1.6753470295657924
chr3	182853800	182854800	1.9654263880345235
chr3	182853900	182854900	0.8891088386322766
chr3	182854000	182855000	0.9027191420975453
chr3	182854100	182855100	1.060991442333953
chr3	182854200	182855200	0.8557341348641266
chr3	182854300	182855300	0.3970208653838932
chr3	182854400	182855400	0.21134342178332027
chr3	182854500	182855500	-0.8798299645603813
chr3	182854600	182855600	-1.2414231220293692
chr3	182854700	182855700	-1.0889051892206174
chr3	182854800	182855800	-1.5717777423718118
chr3	182854900	182855900	-0.8798991925558172
chr3	182855000	182856000	-0.9324623869834396
chr3	182855100	182856100	-0.6459840419340276
chr3	182855200	182856200	-0.3452042168047893
chr3	182855300	182856300	0.4669791526591139
chr3	182855400	182856400	0.5805206512848808
chr3	182855500	182856500	0.8947253815092486
chr3	182855600	182856600	1.190203322429962
chr3	182855700	182856700	0.9689145582680456
chr3	182855800	182856800	0.2658094739980261
chr3	182855900	182856900	0.3939956892089632
chr3	182856000	182857000	0.9161978000366041
chr3	182856100	182857100	1.2413815238703914
chr3	182856200	182857200	1.2272987924951309
chr3	182856300	182857300	1.9170270490767125
chr3	182856400	182857400	1.9986520214152959
chr3	182856500	182857500	2.3133328101728163
chr3	182856600	182857600	2.213738774503885
chr3	182856700	182857700	2.3688056224306755
chr3	182856800	182857800	2.998449979972752
chr3	182856900	182857900	2.8927799862602903
chr3	182857000	182858000	2.4474242108189292
chr3	182857100	182858100	2.01797674824032
chr3	182857200	182858200	1.828378198256124
chr3	182857900	182858900	1.6577856582241084
chr3	182858000	182859000	1.6567894356612962
chr3	182858100	182859100	1.325388921828045
chr3	182858200	182859200	1.7163095632226524
chr3	182858300	182859300	2.343785799639794
chr3	182858400	182859400	2.8706743658505
chr3	182858500	182859500	2.7951304707436506
chr3	182858600	182859600	2.5192294225325877
chr3	182858700	182859700	2.156076470819788
chr3	182858800	182859800	1.7061060714182466
chr3	182858900	182859900	1.652608247455863
chr3	182859900	182860900	-0.42348021787381895
chr3	182860000	182861000	0.08278098160149794
chr3	182860100	182861100	0.32256498751123114
chr3	182860500	182861500	0.6572093343370454
chr3	182862000	182863000	0.19136157789152655
chr3	182862100	182863100	0.29800751138570264
chr3	182862200	182863200	0.6378927365689361
chr3	182862300	182863300	0.7289375380633829
chr3	182862400	182863400	0.7695324530224492
chr3	182862500	182863500	0.511198970489106
chr3	182862600	182863600	1.2225478766508415
chr3	182862700	182863700	1.2772363145043304
chr3	182862800	182863800	0.9698146571642482
chr3	182862900	182863900	0.5447742862645951
chr3	182863000	182864000	0.5108846511386521
chr3	182863100	182864100	0.024808208274350964
chr3	182863200	182864200	-0.4627116651560933
chr3	182863300	182864300	-0.5739778075735783
chr3	182863400	182864400	-0.5181210846094931
chr3	182863500	182864500	-0.7719733892485106
chr3	182863600	182864600	-1.2667440033280375
chr3	182863700	182864700	-1.2925715842294343
chr3	182863800	182864800	-0.7189490769719517
chr3	182863900	182864900	-0.8225245821470459
chr3	182864000	182865000	-0.8488075003785785
chr3	182864100	182865100	-0.3387664217514201
chr3	182864200	182865200	-0.36099185453940746
chr3	182864300	182865300	-0.6504409067072068
chr3	182864400	182865400	-0.8536044552403753
chr3	182864500	182865500	-0.31922152806071663
chr3	182864600	182865600	0.12378409279970712
chr3	182864700	182865700	0.2565645640818526
chr3	182864800	182865800	0.6686228488273068
chr3	182864900	182865900	0.7180115070293123
chr3	182865000	182866000	1.1368243107145763
chr3	182865100	182866100	0.6011972038690157
chr3	182865200	182866200	0.667144352541426
chr3	182865300	182866300	1.0363449991012028
chr3	182865400	182866400	1.6599309957160324
chr3	182865500	182866500	1.4851947159048782
chr3	182865600	182866600	1.0943020232403566
chr3	182865700	182866700	0.9144645764639326
chr3	182865800	182866800	0.9910764005087034
chr3	182865900	182866900	1.9142188789049144
chr3	182866000	182867000	1.8731387639605863
chr3	182866100	182867100	2.2915865367653048
chr3	182866200	182867200	2.289615971521364
chr3	182866300	182867300	1.70384550480909
chr3	182866400	182867400	1.3040696760179007
chr3	182866500	182867500	1.3104747933609413
chr3	182868100	182869100	0.2182915856027384
chr3	182868200	182869200	0.042483634038516
chr3	182868300	182869300	-0.11793587274923295
chr3	182868400	182869400	0.5440511888227527
chr3	182868500	182869500	1.0181876978275926
chr3	182868600	182869600	0.448657297600102
chr3	182868700	182869700	0.6722342843753658
chr3	182868800	182869800	0.2795718300780261
chr3	182868900	182869900	0.02100252251131751
chr3	182869000	182870000	0.1970812844005912
chr3	182869100	182870100	0.44163155308067065
chr3	182869200	182870200	0.6633628346948812
chr3	182869300	182870300	0.8439278047085437
chr3	182869400	182870400	0.10458149661661216
chr3	182871000	182872000	1.6635871164490332
chr3	182871100	182872100	1.8446963288394929
chr3	182871200	182872200	1.0937735615464697
chr3	182871300	182872300	0.5484349674906868
chr3	182871400	182872400	0.3144564618634346
chr3	182871500	182872500	0.33701273264280346
chr3	182871600	182872600	-0.44662028053295655
chr3	182871700	182872700	-0.7084601002807035
chr3	182871800	182872800	-0.3680705969037488
chr3	182871900	182872900	0.0674824885926602
chr3	182872000	182873000	-0.44632130825294547
chr3	182872100	182873100	0.029606427768358163
chr3	182872200	182873200	0.3198420168042989
chr3	182872300	182873300	-0.009932621130065458
chr3	182872400	182873400	0.0820105629581986
chr3	182872500	182873500	-0.07383152035773903
chr3	182872600	182873600	0.12877395621679133
chr3	182872700	182873700	0.4693984485693834
chr3	182872800	182873800	0.4028191600082851
chr3	182872900	182873900	0.7762297280596137
chr3	182873000	182874000	1.7103530989223374
chr3	182873100	182874100	0.9279788111739716
chr3	182873200	182874200	1.071765930010624
chr3	182873300	182874300	1.7072166361501115
chr3	182873400	182874400	0.7410579755954692
chr3	182873500	182874500	0.8929413953411915
chr3	182873600	182874600	0.8451776857886133
chr3	182873700	182874700	0.9089165659040959
chr3	182873800	182874800	0.6336483999887998
chr3	182873900	182874900	0.5857264579558706
chr3	182874000	182875000	0.22031688261039117
chr3	182874100	182875100	0.03777215779663025
chr3	182874200	182875200	-0.2045000022675524
chr3	182874300	182875300	-0.2639935210324253
chr3	182874400	182875400	0.8007916527312671
chr3	182874500	182875500	0.8445973501735546
chr3	182874600	182875600	1.5812758758921346
chr3	182874700	182875700	1.3035020732411386
chr3	182874800	182875800	1.5922760343064415
chr3	182874900	182875900	1.7477890587322418
chr3	182875000	182876000	1.0608588491252857
chr3	182875100	182876100	1.572179268197038
chr3	182875200	182876200	1.9066640854462364
chr3	182875300	182876300	2.1623246798977966
chr3	182875400	182876400	1.6550547500870063
chr3	182875500	182876500	1.590810747498778
chr3	182875600	182876600	1.377973670737545
chr3	182875700	182876700	0.9954352461919966
chr3	182875800	182876800	1.335851917483044
chr3	182875900	182876900	0.8109321930765937
chr3	182876000	182877000	1.4534136892408653
chr3	182876100	182877100	1.227713273129842
chr3	182876200	182877200	1.4949356812719967
chr3	182876300	182877300	1.5186334661467726
chr3	182876400	182877400	1.8921527236896585
chr3	182876500	182877500	1.8155164318526416
chr3	182876600	182877600	1.1034092753381521
chr3	182876700	182877700	1.9015557250055728
chr3	182876800	182877800	1.3148760554589662
chr3	182876900	182877900	1.3023434508374008
chr3	182877000	182878000	1.2479467721739785
chr3	182877100	182878100	1.7892453671664938
chr3	182877200	182878200	1.325658219146458
chr3	182877300	182878300	0.8319870079153631
chr3	182877400	182878400	0.8905333514516708
chr3	182877500	182878500	0.8985878150828328
chr3	182877600	182878600	0.8354993520619316
chr3	182877700	182878700	0.002554905277470297
chr3	182877800	182878800	0.2733392341763621
chr3	182877900	182878900	0.3871435099196484
chr3	182878000	182879000	0.21455269962581125
chr3	182878100	182879100	-0.042957159153158966
chr3	182878200	182879200	-0.045127357964549225
chr3	182878300	182879300	-0.18159451218055608
chr3	182878400	182879400	-0.2666970072987491
chr3	182878500	182879500	-0.5387613639342544
chr3	182878600	182879600	0.021499491147636832
chr3	182878700	182879700	1.2443114824916826
chr3	182878800	182879800	1.1845260335393362
chr3	182878900	182879900	1.2221576971727026
chr3	182879000	182880000	1.160537222569367
chr3	182879100	182880100	0.8739524544711035
chr3	182879200	182880200	0.8373749314643665
chr3	182879300	182880300	1.1987115837666176
chr3	182879400	182880400	1.2957751229890089
chr3	182879500	182880500	0.8359570918705607
chr3	182879600	182880600	1.0921233401951809
chr3	182879700	182880700	0.3650486716684401
chr3	182879800	182880800	0.5046306177767196
chr3	182879900	182880900	0.4529487476251366
chr3	182880000	182881000	1.6507882461909733
chr3	182880100	182881100	1.5454093784923493
chr3	182880200	182881200	1.5353820438596708
chr3	182880300	182881300	1.3811235637979633
chr3	182880400	182881400	1.3634080040420755
chr3	182880500	182881500	2.187554273083587
chr3	182880600	182881600	1.7595764825113684
chr3	182880700	182881700	1.870306018398601
chr3	182880800	182881800	2.038248347745077
chr3	182880900	182881900	2.3047770671898045
chr3	182881000	182882000	1.168377911117517
chr3	182881100	182882100	1.5693354431796798
chr3	182881200	182882200	1.1943689479805126
chr3	182881300	182882300	1.3597042301713091
chr3	182881400	182882400	1.2502531587561672
chr3	182881500	182882500	1.0082771182727674
chr3	182881600	182882600	0.3573454047194917
chr3	182881700	182882700	0.1397332286069585
chr3	182881800	182882800	0.4598946458005452
chr3	182881900	182882900	-0.17953913437237334
chr3	182882000	182883000	-0.12060749360928098
chr3	182882100	182883100	0.3692010721157847
chr3	182882200	182883200	0.5576335254334861
chr3	182882300	182883300	0.5330080737857362
chr3	182882600	182883600	1.7447641304616774
chr3	182882700	182883700	2.0339965804458062
chr3	182882800	182883800	1.5952222684336237
chr3	182884000	182885000	1.3320773149467708
chr3	182884100	182885100	1.073802976278123
chr3	182884200	182885200	1.3126700480022653
chr3	182884300	182885300	1.5627860354677638
chr3	182884400	182885400	1.4652531543162397
chr3	182884500	182885500	1.9350316260180769
chr3	182884600	182885600	1.1266229057776391
chr3	182884700	182885700	1.052832805204011
chr3	182884800	182885800	0.4800123933740754
chr3	182884900	182885900	0.1423565071148103
chr3	182885000	182886000	0.8499710541769555
chr3	182885100	182886100	1.3570639856850986
chr3	182885200	182886200	1.5016152617606648
chr3	182885300	182886300	1.5661840325453364
chr3	182885400	182886400	1.98868265932152
chr3	182885500	182886500	1.4315101047178571
chr3	182885600	182886600	1.7075248751043546
chr3	182885700	182886700	1.6548701075906649
chr3	182885800	182886800	1.5299737487421383
chr3	182885900	182886900	1.1373033772874113
chr3	182886000	182887000	0.5041548038988739
chr3	182886100	182887100	-0.12768224248178406
chr3	182886200	182887200	-0.637864755142364
chr3	182886300	182887300	-1.0519515242171171
chr3	182886400	182887400	-1.5381004103452756
chr3	182886500	182887500	-1.2194274278751038
chr3	182886600	182887600	-0.7970704821344227
chr3	182886700	182887700	-0.8251309028490114
chr3	182886800	182887800	-0.1058415407572962
chr3	182886900	182887900	-0.3032725965662838
chr3	182887000	182888000	0.2583829612206278
chr3	182887100	182888100	0.5750143271087491
chr3	182887200	182888200	0.9495438022438626
chr3	182887300	182888300	1.10892875642346
chr3	182887400	182888400	1.191809868731623
chr3	182887500	182888500	0.9653792347802164
chr3	182887600	182888600	0.5559852159848884
chr3	182887700	182888700	1.020985124100318
chr3	182887800	182888800	1.3111100657598107
chr3	182888700	182889700	0.3560152627752265
chr3	182888800	182889800	0.10279823609474448
chr3	182888900	182889900	0.2662219709535511
chr3	182889000	182890000	-0.007065663679549681
chr3	182889100	182890100	-0.3687983358620471
chr3	182889200	182890200	-0.5807675505014338
chr3	182889300	182890300	-0.12595826618298447
chr3	182889400	182890400	-0.03858168920993875
chr3	182889500	182890500	-0.8314614697784554
chr3	182889600	182890600	-0.7625539238799808
chr3	182889700	182890700	0.26275473696081303
chr3	182889800	182890800	0.08777372383091474
chr3	182889900	182890900	0.12039835834421528
chr3	182890000	182891000	-0.31474251041323054
chr3	182890100	182891100	0.2096044925608706
chr3	182890200	182891200	0.9429662115539038
chr3	182890300	182891300	-0.34802135626653524
chr3	182890400	182891400	-0.2158113707964905
chr3	182890500	182891500	0.9124233006142196
chr3	182890600	182891600	0.8688142990577516
chr3	182890700	182891700	0.17338567665621282
chr3	182890800	182891800	0.05563441518351546
chr3	182890900	182891900	-0.2205699177931578
chr3	182891000	182892000	0.3876881354594932
chr3	182891100	182892100	0.2620663594407817
chr3	182891200	182892200	-0.3791814738471865
chr3	182891300	182892300	-0.11923920982215555
chr3	182891400	182892400	0.64903814580392
chr3	182891500	182892500	0.3437887178109359
chr3	182891600	182892600	0.4039885249269269
chr3	182891700	182892700	0.8408786917117591
chr3	182891800	182892800	0.8821772682946096
chr3	182891900	182892900	0.653992273172728
chr3	182892000	182893000	0.936377332175358
chr3	182892100	182893100	0.7516498261163747
chr3	182892200	182893200	0.9110370150301884
chr3	182892300	182893300	1.4866419881270487
chr3	182892400	182893400	1.1796763233653358
chr3	182892500	182893500	1.0695543040200295
chr3	182892600	182893600	1.5981508974006482
chr3	182892700	182893700	0.9180179238064572
chr3	182892800	182893800	1.4392119610182668
chr3	182892900	182893900	1.5535438573693248
chr3	182893000	182894000	0.837314636972067
chr3	182893100	182894100	1.1258747192849112
chr3	182893200	182894200	1.3802924122368094
chr3	182893300	182894300	1.7013993039237585
chr3	182893400	182894400	1.1126275666632992
chr3	182893500	182894500	1.3829034433597855
chr3	182893600	182894600	0.6749777577307091
chr3	182893700	182894700	0.8158066483372034
chr3	182893800	182894800	0.7383770672304534
chr3	182893900	182894900	0.7326752321610525
chr3	182894000	182895000	1.0879293445010487
chr3	182895200	182896200	1.991568814528049
chr3	182895300	182896300	2.010289987167869
chr3	182895400	182896400	2.267296964823758
chr3	182895500	182896500	2.707409940879002
chr3	182895600	182896600	1.8736019424115482
chr3	182895700	182896700	1.5507757552864154
chr3	182895800	182896800	1.5993337206103395
chr3	182895900	182896900	1.3124149646864376
chr3	182896000	182897000	1.1264275772261387
chr3	182896100	182897100	1.7440303543157825
chr3	182896200	182897200	1.2360500497450095
chr3	182896300	182897300	1.3485962635240616
chr3	182896400	182897400	1.5280325247109725
chr3	182896500	182897500	1.084492628076853
chr3	182896600	182897600	1.0088009313847923
chr3	182896700	182897700	0.9434411647129988
chr3	182896800	182897800	0.7711451174755576
chr3	182896900	182897900	1.3852946906305712
chr3	182897000	182898000	2.040777900550326
chr3	182897100	182898100	1.5666530836093937
chr3	182897200	182898200	1.0384179337498642
chr3	182897300	182898300	1.6074524553571317
chr3	182897400	182898400	1.8017397655407223
chr3	182897500	182898500	1.3170601265658723
chr3	182897600	182898600	1.5389046131456712
chr3	182897700	182898700	1.581326982677428
chr3	182897800	182898800	1.187444746980053
chr3	182897900	182898900	0.7745158925018928
chr3	182898000	182899000	0.7386020017853496
chr3	182898100	182899100	1.0000553988704015
chr3	182898200	182899200	2.0076188940220003
chr3	182898300	182899300	1.3784372483980931
chr3	182898400	182899400	1.0337361984708149
chr3	182898500	182899500	1.5678640972624558
chr3	182898600	182899600	1.663260521116542
chr3	182898700	182899700	1.4881752974411435
chr3	182898800	182899800	1.092638398936986
chr3	182898900	182899900	1.447961093189049
chr3	182899000	182900000	0.9502659516209949
chr3	182899100	182900100	1.0340041761536558
chr3	182899200	182900200	1.3139929084511748
chr3	182899300	182900300	1.2755836560040126
chr3	182899400	182900400	1.1307597965253808
chr3	182899500	182900500	0.6815298396836255
chr3	182899600	182900600	0.2795572880188971
chr3	182899700	182900700	0.5130549810130833
chr3	182899800	182900800	1.240568284512666
chr3	182899900	182900900	0.9349402539371332
chr3	182900000	182901000	1.0351114456761252
chr3	182900100	182901100	0.9462167114880246
chr3	182900200	182901200	0.6286070537963068
chr3	182900300	182901300	0.6209136898214829
chr3	182901400	182902400	1.5228827042588349
chr3	182901500	182902500	1.343919155404304
chr3	182901600	182902600	1.5976870164425352
chr3	182901700	182902700	1.1346766742860566
chr3	182901800	182902800	1.6230641044283807
chr3	182901900	182902900	2.1585016880908
chr3	182902000	182903000	2.7652282477722987
chr3	182902100	182903100	2.2922273155209383
chr3	182902200	182903200	2.0671662532670383
chr3	182902300	182903300	1.1965405695535942
chr3	182902400	182903400	1.1405889463531806
chr3	182902500	182903500	1.0619437825358673
chr3	182902600	182903600	0.4783404954468313
chr3	182902700	182903700	0.4944523700146134
chr3	182902800	182903800	-0.09641003636664043
chr3	182902900	182903900	-0.614253871026383
chr3	182903000	182904000	-1.287405946477524
chr3	182903100	182904100	-1.3404655237555791
chr3	182903200	182904200	-1.372582608607776
chr3	182903300	182904300	-1.3046628723977456
chr3	182903400	182904400	-0.4696675900938163
chr3	182903500	182904500	-0.1146255473864792
chr3	182903600	182904600	0.18217651897850806
chr3	182903700	182904700	0.16212456587211785
chr3	182903800	182904800	0.40254064886941204
chr3	182903900	182904900	0.6575431485991825
chr3	182904900	182905900	-0.05953660872128755
chr3	182905000	182906000	0.5704200444420532
chr3	182905100	182906100	0.5140403747072947
chr3	182905200	182906200	0.9987182747295756
chr3	182905300	182906300	0.8343729493726588
chr3	182905400	182906400	1.1022673012789543
chr3	182905500	182906500	1.2045939871309903
chr3	182905600	182906600	1.80378411351596
chr3	182905700	182906700	1.2475946904096396
chr3	182905800	182906800	1.1018922562000029
chr3	182905900	182906900	0.9480285164129724
chr3	182906000	182907000	0.9628164215845658
chr3	182906100	182907100	1.0593479989665584
chr3	182906300	182907300	1.0195287561507536
chr3	182906900	182907900	0.9503681466750121
chr3	182907000	182908000	1.4728328038674177
chr3	182907100	182908100	1.4845241637001163
chr3	182908300	182909300	2.1217237675703116
chr3	182908400	182909400	1.9591217605495657
chr3	182908500	182909500	1.5039087190081255
chr3	182908600	182909600	1.532198793011954
chr3	182908700	182909700	1.5888830459296206
chr3	182908800	182909800	1.0513930763299733
chr3	182908900	182909900	0.9103129575423564
chr3	182909000	182910000	1.2553811365772265
chr3	182910100	182911100	2.550182603818229
chr3	182910200	182911200	2.7931557617958687
chr3	182911500	182912500	1.8401824170471297
chr3	182911600	182912600	2.0807734864779017
chr3	182911700	182912700	2.142586545519756
chr3	182911800	182912800	2.6320577479063196
chr3	182911900	182912900	2.7304846316806657
chr3	182912000	182913000	2.81884963345944
chr3	182912100	182913100	2.575119416770281
chr3	182912200	182913200	1.8204400714774736
chr3	182912300	182913300	1.8765006503506967
chr3	182912400	182913400	1.892266620245311
chr3	182912500	182913500	1.4565434666608612
chr3	182912600	182913600	1.0525537816746149
chr3	182912700	182913700	0.9583354857329484
chr3	182912800	182913800	0.5076433517701479
chr3	182912900	182913900	0.021822209536501328
chr3	182913000	182914000	-0.08703122671716604
chr3	182913100	182914100	0.4325561407170232
chr3	182913200	182914200	1.2445344180569156
chr3	182913300	182914300	1.5077300989003681
chr3	182913400	182914400	1.7209481997273999
chr3	182913500	182914500	1.9877028825396807
chr3	182913600	182914600	2.479616783168611
chr3	182913700	182914700	2.430978908216701
chr3	182913800	182914800	2.1789542428703346
chr3	182913900	182914900	2.7517536853270133
chr3	182914000	182915000	2.6941505579660117
chr3	182914100	182915100	2.03501796718916
chr3	182914200	182915200	1.5124797322807062
chr3	182914300	182915300	1.6643291720470743
chr3	182914400	182915400	1.7761504643978216
chr3	182914500	182915500	2.07600967502978
chr3	182914600	182915600	1.7089282468747722
chr3	182914700	182915700	1.8826923827991704
chr3	182914800	182915800	1.9000843253220536
chr3	182914900	182915900	1.5308002697723455
chr3	182915000	182916000	1.982033399999422
chr3	182915100	182916100	2.4285083753914067
chr3	182915200	182916200	2.6875612791871832
chr3	182915300	182916300	2.636360910467209
chr3	182915400	182916400	2.5551164643804043
chr3	182915500	182916500	2.1408066060488697
chr3	182915600	182916600	1.6478804977437245
chr3	182915700	182916700	1.9450086604804613
chr3	182915800	182916800	2.1630204769340264
chr3	182915900	182916900	1.931797151662758
chr3	182916000	182917000	1.6271619469150376
chr3	182916100	182917100	1.2401031814460757
chr3	182916200	182917200	0.9872246649172572
chr3	182916300	182917300	0.7550908266773348
chr3	182916400	182917400	0.6855498501747408
chr3	182916500	182917500	1.150390525544055
chr3	182916600	182917600	1.9354078269100639
chr3	182916700	182917700	1.8320150624856515
chr3	182916800	182917800	1.9354203393152911
chr3	182916900	182917900	2.3237946029634844
chr3	182917000	182918000	2.3055590746524577
chr3	182917100	182918100	2.54571033515667
chr3	182917200	182918200	2.8652643246444813
chr3	182917300	182918300	2.5858353788139445
chr3	182917400	182918400	2.775374980388301
chr3	182917500	182918500	2.9595283408138418
chr3	182917600	182918600	2.9615607461463376
chr3	182917700	182918700	2.7562852968850535
chr3	182917800	182918800	2.6800342925156344
chr3	182917900	182918900	2.5022431888938823
chr3	182918000	182919000	2.5976788784408424
chr3	182918100	182919100	2.8869745656573675
chr3	182918200	182919200	3.0647227780769275
chr3	182918300	182919300	3.5044887480916938
chr3	182918400	182919400	3.891457317611663
chr3	182918500	182919500	3.330194110185725
chr3	182918600	182919600	2.6499093939754417
chr3	182918700	182919700	2.7978786058836045
chr3	182918800	182919800	3.0418926844962138
chr3	182918900	182919900	3.3654638461071817
chr3	182919000	182920000	3.704424334352651
chr3	182919100	182920100	3.1074993484026336
chr3	182919200	182920200	2.805592507446073
chr3	182919300	182920300	2.246502558992661
chr3	182919400	182920400	1.4954479297958567
chr3	182919500	182920500	1.3722946334543376
chr3	182919600	182920600	1.8691764535758808
chr3	182919700	182920700	1.803535511662071
chr3	182919800	182920800	1.5997557127875996
chr3	182919900	182920900	1.2217090837925213
chr3	182920000	182921000	0.8469175648935601
chr3	182920100	182921100	0.5191426102876594
chr3	182920200	182921200	0.9186174535742342
chr3	182920300	182921300	1.2591433922761532
chr3	182920400	182921400	1.3108659827296416
chr3	182920500	182921500	1.1366484796666754
chr3	182920600	182921600	1.1245218805679575
chr3	182920700	182921700	1.3621914730301676
chr3	182920800	182921800	1.592332403368847
chr3	182920900	182921900	1.9505023629821607
chr3	182921000	182922000	1.6703817488822215
chr3	182921100	182922100	2.3044680375264908
chr3	182921200	182922200	1.4462521114428866
chr3	182921300	182922300	1.3874145714950117
chr3	182921400	182922400	1.3010683290421503
chr3	182921500	182922500	1.1634228451485495
chr3	182921600	182922600	1.0974777229626
chr3	182921700	182922700	0.22303755463373606
chr3	182921800	182922800	-0.4976068265408424
chr3	182921900	182922900	-0.5593768108667673
chr3	182922000	182923000	-1.0623943627853143
chr3	182922100	182923100	-1.0663990793649174
chr3	182922200	182923200	-1.6083165713574528
chr3	182922300	182923300	-2.0098385829923244
chr3	182922400	182923400	-2.721665192784487
chr3	182922500	182923500	-2.561911785460826
chr3	182922600	182923600	-2.7541261056611686
chr3	182922700	182923700	-2.219677108065234
chr3	182922800	182923800	-1.9594462646970745
chr3	182923900	182924900	2.111555812881897
chr3	182924000	182925000	2.545351598565578
chr3	182924100	182925100	2.2727881809332606
chr3	182924200	182925200	2.0592369060439983
chr3	182924300	182925300	1.3503664439321543
chr3	182924400	182925400	1.289938460971547
chr3	182924500	182925500	1.4946641131118985
chr3	182924600	182925600	0.7961318432917833
chr3	182924700	182925700	0.7126724876537747
chr3	182924800	182925800	1.0437625082803528
chr3	182924900	182925900	1.3889929996460548
chr3	182925000	182926000	0.6458847078696424
chr3	182925100	182926100	0.9458526521651756
chr3	182925200	182926200	0.940666323621268
chr3	182925300	182926300	1.4004944744162542
chr3	182925400	182926400	1.6266137970971613
chr3	182925500	182926500	1.040370464596002
chr3	182925600	182926600	1.615845701918322
chr3	182925700	182926700	1.1153611564919328
chr3	182925800	182926800	0.7156310824737004
chr3	182925900	182926900	0.011982531415258358
chr3	182926000	182927000	-0.3497012126220416
chr3	182926100	182927100	-0.5676421162808908
chr3	182926200	182927200	-0.2437343713038844
chr3	182926300	182927300	0.3857426057352204
chr3	182926400	182927400	-0.06791036997426042
chr3	182926500	182927500	0.4189272912180808
chr3	182926600	182927600	0.3328990234127881
chr3	182928100	182929100	0.649388298696859
chr3	182928200	182929200	0.16752388650802527
chr3	182928300	182929300	0.3669880635502212
chr3	182928400	182929400	1.2051807638436056
chr3	182929600	182930600	2.5530606691643185
chr3	182929700	182930700	3.6575479754631375
chr3	182929800	182930800	2.7943046962542173
chr3	182929900	182930900	2.6278711631226503
chr3	182931000	182932000	0.6954984639274753
chr3	182931400	182932400	0.2142496637457347
chr3	182931500	182932500	0.03932044756832554
chr3	182931600	182932600	0.46310145203992503
chr3	182931700	182932700	0.5397398970653049
chr3	182932000	182933000	1.687085323491887
chr3	182932100	182933100	1.1302162202022037
chr3	182932200	182933200	1.6479522484136604
chr3	182932300	182933300	1.647434317248001
chr3	182933400	182934400	0.6282089912941599
chr3	182933500	182934500	0.8521484181481932
chr3	182933600	182934600	0.7709769375502403
chr3	182933700	182934700	0.6306582823746509
chr3	182933800	182934800	0.6736014543758219
chr3	182933900	182934900	0.7767015950084052
chr3	182934000	182935000	0.542058391731553
chr3	182934100	182935100	0.8737699362758575
chr3	182934200	182935200	1.2008409802030915
chr3	182934300	182935300	1.1920022411084448
chr3	182934400	182935400	0.567176740727963
chr3	182934500	182935500	0.5164641673085808
chr3	182934600	182935600	0.9764973956013421
chr3	182934700	182935700	1.2653905880794758
chr3	182934800	182935800	2.036861934454681
chr3	182934900	182935900	2.3285807874519104
chr3	182935000	182936000	2.437590954327962
chr3	182935100	182936100	2.528523515875095
chr3	182935200	182936200	2.1845435746195823
chr3	182935300	182936300	1.9927740500488536
chr3	182935400	182936400	2.3104477342437724
chr3	182935500	182936500	2.1846529234160537
chr3	182935600	182936600	1.938116906638399
chr3	182935700	182936700	1.968128465798612
chr3	182935800	182936800	1.5452877496421014
chr3	182935900	182936900	1.5533351243611202
chr3	182936000	182937000	1.3357558114668229
chr3	182936100	182937100	0.4260682004322375
chr3	182936200	182937200	0.22773383458688104
chr3	182936300	182937300	0.300144574969142
chr3	182936400	182937400	-0.22854809600079096
chr3	182936500	182937500	0.03596065872937233
chr3	182936600	182937600	0.17438820102645478
chr3	182936700	182937700	-0.026785537522819692
chr3	182936800	182937800	-0.10636755008585157
chr3	182936900	182937900	-0.4299143672991725
chr3	182937000	182938000	-0.2642600929005576
chr3	182937100	182938100	0.8752340120854207
chr3	182937200	182938200	0.9702013930558272
chr3	182937300	182938300	0.4892848197746504
chr3	182938400	182939400	1.3492482091071982
chr3	182938500	182939500	1.6207958796894164
chr3	182938600	182939600	1.930092184853548
chr3	182938700	182939700	1.8733715277104888
chr3	182938800	182939800	1.4090650999751164
chr3	182938900	182939900	1.2314531294013298
chr3	182939000	182940000	1.8057944698723312
chr3	182939100	182940100	2.0419879462338333
chr3	182939200	182940200	1.7477646506829465
chr3	182939300	182940300	2.126996908222232
chr3	182939400	182940400	2.4541855088162183
chr3	182939500	182940500	2.456625738076894
chr3	182939600	182940600	2.4529301805167174
chr3	182939700	182940700	2.4854156251399218
chr3	182939800	182940800	2.5379996231968858
chr3	182939900	182940900	2.7312624056306025
chr3	182940000	182941000	2.239409162389901
chr3	182940100	182941100	2.040348988970312
chr3	182940200	182941200	2.810823290902691
chr3	182940300	182941300	2.4779124997221302
chr3	182940400	182941400	1.9945737473504064
chr3	182940500	182941500	1.970924282209595
chr3	182940600	182941600	2.1205152490072474
chr3	182940700	182941700	2.301708170855446
chr3	182940800	182941800	2.3003267326901957
chr3	182940900	182941900	1.649115779905861
chr3	182941000	182942000	1.411167447261845
chr3	182941100	182942100	1.4011364014275258
chr3	182941200	182942200	1.0841087451319746
chr3	182941300	182942300	1.1122192510172262
chr3	182941400	182942400	1.2417761039387485
chr3	182941500	182942500	0.82770097591216
chr3	182941600	182942600	0.6588360576048407
chr3	182941700	182942700	-0.10759814942240764
chr3	182941800	182942800	-0.17611511801108912
chr3	182943200	182944200	1.282419799234787
chr3	182943300	182944300	1.6648467447523951
chr3	182943400	182944400	1.5511974339643513
chr3	182943500	182944500	1.7007685777537151
chr3	182943600	182944600	1.8448307384148839
chr3	182943700	182944700	1.8579135188755025
chr3	182943800	182944800	2.04894732266299
chr3	182943900	182944900	2.1648702289607646
chr3	182944000	182945000	1.8110271850481419
chr3	182944100	182945100	2.3850607844856806
chr3	182944200	182945200	3.458353364802833
chr3	182944300	182945300	3.0306343466949723
chr3	182944400	182945400	3.1165927179617636
chr3	182944500	182945500	3.1238984602049444
chr3	182944600	182945600	3.237087034253636
chr3	182944700	182945700	3.3391130011966528
chr3	182944800	182945800	2.9583609301500453
chr3	182944900	182945900	2.6571010728706264
chr3	182945000	182946000	2.6000998177559023
chr3	182945100	182946100	2.5868382319199696
chr3	182945200	182946200	1.8333120339132056
chr3	182945300	182946300	1.773047654307672
chr3	182945400	182946400	2.136453394405869
chr3	182945500	182946500	2.076982952179915
chr3	182946600	182947600	0.7890865684659596
chr3	182946700	182947700	1.4282175443683642
chr3	182946800	182947800	2.1351604194622364
chr3	182946900	182947900	2.175085796805583
chr3	182947000	182948000	2.1142170163933156
chr3	182947100	182948100	2.4600406845937792
chr3	182947200	182948200	1.894209946056017
chr3	182947300	182948300	1.4060656756235221
chr3	182947400	182948400	1.028537458872103
chr3	182947500	182948500	0.7301764870441878
chr3	182947600	182948600	0.058359300369602074
chr3	182947700	182948700	-0.3159621416142222
chr3	182947800	182948800	-0.07191435927396074
chr3	182947900	182948900	-0.21241594381441767
chr3	182948000	182949000	-0.07061401498772371
chr3	182949100	182950100	-1.5220712252967217
chr3	182949300	182950300	-1.4773938589790103
chr3	182949400	182950400	-1.4108807894891036
chr3	182949500	182950500	-0.9161303167086812
chr3	182949600	182950600	0.375566688405896
chr3	182949700	182950700	0.2568597144001489
chr3	182949800	182950800	0.12301705369078506
chr3	182951700	182952700	2.2090702913203017
chr3	182951800	182952800	2.1651218844619526
chr3	182951900	182952900	1.9632724919476623
chr3	182952000	182953000	1.7499474289750687
chr3	182952100	182953100	1.209626012591953
chr3	182952200	182953200	0.9960048275146458
chr3	182952300	182953300	0.7075257408866354
chr3	182952400	182953400	0.021960975210733345
chr3	182952500	182953500	-0.18226042204530932
chr3	182952600	182953600	0.2849118581972132
chr3	182952700	182953700	0.10036060524214173
chr3	182952800	182953800	-0.4931067035062282
chr3	182952900	182953900	-0.911756586438371
chr3	182953000	182954000	-0.7012142765575068
chr3	182953100	182954100	-0.01999882490856111
chr3	182953200	182954200	0.5006091182426797
chr3	182953300	182954300	0.5071957760436486
chr3	182953400	182954400	1.0373865292209206
chr3	182953500	182954500	1.1880947667023478
chr3	182953600	182954600	0.6004839066822049
chr3	182953700	182954700	0.6215203835921878
chr3	182953800	182954800	0.7173544242822077
chr3	182953900	182954900	1.2530771880309817
chr3	182954000	182955000	1.1007160520488402
chr3	182954100	182955100	0.4867606143207849
chr3	182954200	182955200	0.30290112041185585
chr3	182954300	182955300	0.5133711369159164
chr3	182954400	182955400	0.44309815495824056
chr3	182954500	182955500	0.4405476424669343
chr3	182954600	182955600	0.627557296256091
chr3	182956000	182957000	0.8789192986226213
chr3	182956100	182957100	1.4557767726431596
chr3	182956200	182957200	1.6464791458639527
chr3	182956300	182957300	1.4403980979700657
chr3	182956400	182957400	1.3515015776011434
chr3	182956500	182957500	1.1649212850579933
chr3	182956600	182957600	1.0145736512671957
chr3	182956700	182957700	0.3787748464410062
chr3	182956800	182957800	0.903653875747948
chr3	182956900	182957900	0.4044887534573864
chr3	182958000	182959000	-0.015258096069621016
chr3	182958100	182959100	0.4072491822267281
chr3	182958200	182959200	1.3219027140921356
chr3	182958300	182959300	1.7317941488015285
chr3	182958400	182959400	1.7416130384215498
chr3	182958500	182959500	1.9661119414214856
chr3	182959600	182960600	1.8235213441358602
chr3	182959700	182960700	2.138803553713933
chr3	182959800	182960800	1.5324301270297471
chr3	182959900	182960900	1.2895662924807072
chr3	182960000	182961000	0.8640844511681928
chr3	182960100	182961100	-0.27438099442175906
chr3	182960200	182961200	-0.6853201719823027
chr3	182960300	182961300	0.05940870714930169
chr3	182960400	182961400	0.3257995494806221
chr3	182960500	182961500	0.2470836303061263
chr3	182960600	182961600	0.033667863141990904
chr3	182960700	182961700	-0.6697727120886983
chr3	182960800	182961800	-0.7235114579241287
chr3	182960900	182961900	-0.6337403163333211
chr3	182961000	182962000	-0.28628942181085165
chr3	182961100	182962100	0.21695550078244266
chr3	182961200	182962200	0.6134576556113995
chr3	182961300	182962300	-0.3651715486200893
chr3	182961400	182962400	-0.3316861385148286
chr3	182961500	182962500	0.545593852991814
chr3	182961600	182962600	0.3788733040158857
chr3	182961700	182962700	0.7617396920650176
chr3	182961800	182962800	0.8352251306137606
chr3	182961900	182962900	1.2612920497568167
chr3	182962000	182963000	0.8149330428504267
chr3	182962100	182963100	1.653608786462944
chr3	182962200	182963200	1.9291574200932344
chr3	182962300	182963300	1.8633637116462949
chr3	182962400	182963400	2.010010813422164
chr3	182962500	182963500	1.3121107953056594
chr3	182962600	182963600	1.6943823557968791
chr3	182962700	182963700	1.6189355512775705
chr3	182962800	182963800	1.7991813631077285
chr3	182962900	182963900	1.6589394722209634
chr3	182963000	182964000	2.8606238648111906
chr3	182963100	182964100	2.210104153285212
chr3	182963200	182964200	2.016339491462382
chr3	182963300	182964300	2.28263636169712
chr3	182963400	182964400	1.8471583712219493
chr3	182963500	182964500	1.6721088541508426
chr3	182963600	182964600	1.202019505444503
chr3	182964700	182965700	1.0719609573556457
chr3	182964800	182965800	2.0242122025139166
chr3	182964900	182965900	1.7463989561784914
chr3	182965000	182966000	1.856232516114524
chr3	182965100	182966100	2.5873838227730723
chr3	182965200	182966200	2.3831993116047405
chr3	182965300	182966300	2.780942522274282
chr3	182965400	182966400	2.6957746066569843
chr3	182965500	182966500	3.056497008472516
chr3	182965600	182966600	2.750831346619284
chr3	182965700	182966700	2.3173841712789938
chr3	182965800	182966800	1.5204460307290173
chr3	182965900	182966900	1.7329609671574326
chr3	182966000	182967000	2.02786442542618
chr3	182966100	182967100	1.7424129548337606
chr3	182966200	182967200	1.6841112095655346
chr3	182966300	182967300	1.6531881586632182
chr3	182966400	182967400	1.703318967541846
chr3	182966500	182967500	1.5359240267981158
chr3	182966600	182967600	1.3420866154220874
chr3	182966700	182967700	1.431247459437273
chr3	182966800	182967800	1.0871111529668949
chr3	182966900	182967900	1.5110463550704565
chr3	182967000	182968000	0.9123494115152487
chr3	182967100	182968100	0.8265167685279665
chr3	182967200	182968200	1.3423457246591923
chr3	182967300	182968300	1.6816137037247036
chr3	182967400	182968400	1.8363062222517552
chr3	182967500	182968500	2.1222131869692813
chr3	182967600	182968600	2.3755772523933585
chr3	182967700	182968700	2.5121121101574606
chr3	182967800	182968800	2.6419736536835234
chr3	182967900	182968900	3.031700427582618
chr3	182968000	182969000	3.1359836823864256
chr3	182968100	182969100	2.547855906671036
chr3	182968200	182969200	1.7244820565564574
chr3	182968300	182969300	1.2927614852116
chr3	182968400	182969400	1.2610987254426704
chr3	182968500	182969500	0.8577437293569471
chr3	182968600	182969600	0.5367931761048241
chr3	182968700	182969700	0.1577016773183648
chr3	182968800	182969800	0.4009326043381576
chr3	182968900	182969900	0.4154382274821653
chr3	182969000	182970000	0.46118722167591253
chr3	182969100	182970100	1.036429021861835
chr3	182969200	182970200	0.8815394744580627
chr3	182969300	182970300	1.062083376440345
chr3	182969400	182970400	0.9398188053394896
chr3	182969500	182970500	1.2728264337480921
chr3	182969600	182970600	1.6830347192084096
chr3	182969700	182970700	1.795587857214591
chr3	182969800	182970800	1.4451091048266895
chr3	182969900	182970900	0.9839016892235148
chr3	182970000	182971000	0.415277794619967
chr3	182970100	182971100	-0.03798487901381745
chr3	182970200	182971200	0.4697192708164105
chr3	182970300	182971300	0.3404795951456571
chr3	182970400	182971400	0.2921367349749725
chr3	182970500	182971500	0.5839210020700574
chr3	182970600	182971600	0.3369040075972698
chr3	182970700	182971700	0.4294522332842493
chr3	182970800	182971800	0.2464902636871461
chr3	182970900	182971900	-0.16206349734153436
chr3	182971000	182972000	0.8363162777852412
chr3	182972100	182973100	-2.4832306547177585
chr3	182972200	182973200	-2.3431419568898733
chr3	182972300	182973300	-1.9341621179169801
chr3	182972400	182973400	-2.054486529823099
chr3	182972500	182973500	-2.8482140477976983
chr3	182972600	182973600	-2.8798309307039784
chr3	182972700	182973700	-3.148002292134381
chr3	182972800	182973800	-2.6817563523538457
chr3	182972900	182973900	-2.148516051729648
chr3	182973000	182974000	-1.6119221828876786
chr3	182973100	182974100	-0.005894486589493411
chr3	182973200	182974200	0.5127092204135781
chr3	182973300	182974300	0.7192622502168798
chr3	182973400	182974400	0.6138554517029849
chr3	182974500	182975500	0.4766837557337534
chr3	182974600	182975600	0.2524065284556389
chr3	182975900	182976900	0.9503798183974896
chr3	182976000	182977000	1.7085392328635014
chr3	182976100	182977100	1.81297799810334
chr3	182976200	182977200	1.5040515278048447
chr3	182976300	182977300	0.9507786098359756
chr3	182976400	182977400	0.9345872003274716
chr3	182976500	182977500	1.0271746124320893
chr3	182976600	182977600	0.571232625681894
chr3	182976700	182977700	0.4352406729741842
chr3	182976800	182977800	0.8899836970098525
chr3	182976900	182977900	1.0359879195095372
chr3	182977000	182978000	0.3782605047836697
chr3	182978000	182979000	-0.6803233088592827
chr3	182978100	182979100	-0.4594107888643672
chr3	182978200	182979200	-0.6595386461930995
chr3	182978300	182979300	-0.07764116277663116
chr3	182978400	182979400	0.6986480068005547
chr3	182978500	182979500	0.6787139496074949
chr3	182978600	182979600	0.7240533470066692
chr3	182978700	182979700	0.767345020720757
chr3	182978800	182979800	0.14044745465109873
chr3	182978900	182979900	0.0962047002910578
chr3	182979000	182980000	0.8335909057666461
chr3	182979100	182980100	0.5940075916421145
chr3	182979200	182980200	1.6241777128424622
chr3	182980300	182981300	2.2376878626958754
chr3	182980400	182981400	2.249412722147841
chr3	182980500	182981500	2.56985205378838
chr3	182980600	182981600	1.9353777664853813
chr3	182980700	182981700	1.929942274882972
chr3	182980800	182981800	1.1503862104041336
chr3	182980900	182981900	0.7800564740788902
chr3	182981000	182982000	0.5349728875022277
chr3	182981100	182982100	0.8695875914118667
chr3	182981200	182982200	1.591805101030252
chr3	182981300	182982300	1.7516743912391284
chr3	182981400	182982400	2.038927850712785
chr3	182981500	182982500	1.6018424206215789
chr3	182981600	182982600	1.9142178824037404
chr3	182981700	182982700	1.1269346129674669
chr3	182981800	182982800	0.8660767564837685
chr3	182981900	182982900	1.292045942182268
chr3	182982000	182983000	1.9313539234038004
chr3	182982100	182983100	2.2035449265876843
chr3	182982200	182983200	2.021611693562704
chr3	182982300	182983300	2.2914515313535464
chr3	182982400	182983400	2.405844743874076
chr3	182982500	182983500	3.099609573460356
chr3	182982600	182983600	3.329534769209618
chr3	182982700	182983700	3.886329679831389
chr3	182982800	182983800	3.822915913502603
chr3	182982900	182983900	3.2620241749144046
chr3	182983000	182984000	3.254724534245714
chr3	182983100	182984100	3.2648830262796382
chr3	182983200	182984200	3.0706071138614406
chr3	182983300	182984300	3.170415954634977
chr3	182983400	182984400	3.0909886873378887
chr3	182983500	182984500	2.7112338977324457
chr3	182983600	182984600	2.5151582876788505
chr3	182983700	182984700	1.8776901805829649
chr3	182983800	182984800	2.1172182619020075
chr3	182983900	182984900	2.4147914595905533
chr3	182984000	182985000	2.228974259034257
chr3	182984100	182985100	2.234575410081861
chr3	182984200	182985200	2.726388189379096
chr3	182984300	182985300	1.5114464563413903
chr3	182984400	182985400	1.507588118674831
chr3	182984500	182985500	1.0618290276559883
chr3	182984600	182985600	0.7235395024960287
chr3	182984700	182985700	0.7036593917107166
chr3	182984800	182985800	1.0428863917668934
chr3	182984900	182985900	0.7816805774321219
chr3	182985000	182986000	0.6179525439040167
chr3	182985100	182986100	0.7974653755644378
chr3	182985200	182986200	0.4573849833444633
chr3	182985300	182986300	1.2789694857542124
chr3	182985400	182986400	0.8502728097376916
chr3	182985500	182986500	1.1608361698272844
chr3	182985600	182986600	1.279218102750697
chr3	182985700	182986700	1.5165175170799416
chr3	182985800	182986800	1.4677149296673129
chr3	182985900	182986900	1.7266623417827769
chr3	182986000	182987000	1.656068703213707
chr3	182986100	182987100	1.9421908623591984
chr3	182986200	182987200	1.9235327076893272
chr3	182986300	182987300	2.171225801750884
chr3	182986400	182987400	2.0774790270661105
chr3	182986500	182987500	2.3529151337327163
chr3	182986600	182987600	2.90780908835562
chr3	182986700	182987700	2.8022810002688296
chr3	182986800	182987800	2.3123707387021737
chr3	182986900	182987900	2.3878154783772843
chr3	182987000	182988000	2.841761282309862
chr3	182987100	182988100	2.5184429154744787
chr3	182987200	182988200	2.5581682236446173
chr3	182987300	182988300	1.711576133733247
chr3	182987400	182988400	2.1949404772422905
chr3	182987500	182988500	1.6998259544542216
chr3	182989500	182990500	1.8003724645175154
chr3	182989600	182990600	1.3133165657835375
chr3	182990000	182991000	1.1261708947199705
chr3	182990100	182991100	0.9567429893286354
chr3	182990200	182991200	1.023488162406338
chr3	182990300	182991300	1.3748222067071103
chr3	182990400	182991400	2.0291038405942268
chr3	182990500	182991500	2.639141591282808
chr3	182990600	182991600	2.4531403251581003
chr3	182990700	182991700	2.1621633349954417
chr3	182990800	182991800	2.2242527733999293
chr3	182990900	182991900	2.4315128938228097
chr3	182991000	182992000	2.6648092618075303
chr3	182991100	182992100	2.679804842389106
chr3	182993100	182994100	2.195761807343981
chr3	182993200	182994200	1.6848670749917911
chr3	182993300	182994300	2.4480513146493568
chr3	182993400	182994400	2.5319416450478456
chr3	182993500	182994500	2.629630833873748
chr3	182993600	182994600	2.7817622789086336
chr3	182993700	182994700	3.111894718570035
chr3	182993800	182994800	2.109486070070873
chr3	182994900	182995900	1.321715218339888
chr3	182995000	182996000	2.0502595556352348
chr3	182995100	182996100	3.035352589074532
chr3	182995200	182996200	3.1105595669351134
chr3	182995300	182996300	3.15135222866889
chr3	182995400	182996400	3.124043080578117
chr3	182995500	182996500	3.5051013538302294
chr3	182995600	182996600	3.6740413549781072
chr3	182995700	182996700	3.4753553596080287
chr3	182995800	182996800	3.3455646733682736
chr3	182995900	182996900	3.145909169229732
chr3	182996000	182997000	3.2324266417839684
chr3	182996100	182997100	2.400212827458894
chr3	182996200	182997200	2.2234507295557524
chr3	182996300	182997300	2.508031284031979
chr3	182996400	182997400	2.81546572693484
chr3	182996500	182997500	2.002069079303997
chr3	182996600	182997600	1.45367387909551
chr3	182996700	182997700	2.0285281385912826
chr3	182996800	182997800	1.7443963786769494
chr3	182996900	182997900	2.4630834292738517
chr3	182997000	182998000	2.0669724477061657
chr3	182997100	182998100	1.861309076688888
chr3	182997200	182998200	1.6742564916257572
chr3	182997300	182998300	1.6417735135082463
chr3	182997400	182998400	1.6754259624778225
chr3	182997500	182998500	2.465430092428286
chr3	182997600	182998600	2.7010518055958204
chr3	182997700	182998700	2.6461775215759515
chr3	182997800	182998800	2.634764327226556
chr3	182997900	182998900	2.5991788849296404
chr3	182998000	182999000	2.74909439568212
chr3	182998100	182999100	2.72656146881974
chr3	182998200	182999200	3.5069817966837373
chr3	182998300	182999300	3.0457850115934084
chr3	182998400	182999400	2.7520067841995504
chr3	182998500	182999500	2.894843748047533
chr3	182998600	182999600	2.7009822899391938
chr3	182998700	182999700	2.4696527990447
chr3	182998800	182999800	2.090257886027368
chr3	182998900	182999900	2.037192045998336
chr3	182999000	183000000	2.1321758969936124
chr3	182999100	183000100	2.700492486639628
chr3	182999200	183000200	2.085020381996717
chr3	182999300	183000300	2.6831741491099637
chr3	182999400	183000400	3.306858195127321
chr3	182999500	183000500	3.0784893786419207
chr3	182999600	183000600	3.51586808171243
chr3	182999700	183000700	3.7618472096713016
chr3	182999800	183000800	3.743113741165345
chr3	182999900	183000900	3.710618607586029
chr3	183000000	183001000	3.4169775463062493
chr3	183000100	183001100	3.139891081318978
chr3	183001200	183002200	2.8140556024853574
chr3	183001300	183002300	2.8282905081431697
chr3	183001400	183002400	2.9318600177105454
chr3	183001500	183002500	3.293908453303985
chr3	183001600	183002600	3.2665376895425027
chr3	183001700	183002700	3.2943925486380805
chr3	183001800	183002800	2.8774765725323563
chr3	183001900	183002900	3.1410354147452386
chr3	183002000	183003000	3.54610330382939
chr3	183002100	183003100	3.632633542474264
chr3	183002200	183003200	3.5303635835388114
chr3	183002300	183003300	3.5835382397781146
chr3	183002400	183003400	3.3596158477099984
chr3	183002500	183003500	3.531191761044932
chr3	183002600	183003600	3.7692508229306574
chr3	183002700	183003700	3.397867612566664
chr3	183002800	183003800	3.5236824952850734
chr3	183002900	183003900	3.3885760930121784
chr3	183003000	183004000	3.0307894362627406
chr3	183003100	183004100	2.7663513284848267
chr3	183003200	183004200	2.5604380081674742
chr3	183005100	183006100	2.9892225667712125
chr3	183005200	183006200	3.4587175277888638
chr3	183005300	183006300	2.89746546876923
chr3	183005400	183006400	3.2637443281295124
chr3	183005500	183006500	3.468901046767413
chr3	183005600	183006600	3.905337163667069
chr3	183005700	183006700	3.8579624087911166
chr3	183005800	183006800	3.7939683968517217
chr3	183005900	183006900	3.573086768438081
chr3	183006000	183007000	3.3809331984103252
chr3	183006100	183007100	2.878080889020182
chr3	183006200	183007200	1.9561752871687628
chr3	183006300	183007300	2.4463457585408617
chr3	183006400	183007400	2.281126560619112
chr3	183006500	183007500	2.2992010175612374
chr3	183006600	183007600	2.5392128954246203
chr3	183006700	183007700	2.0717267132598343
chr3	183006800	183007800	1.9127547126554043
chr3	183006900	183007900	1.735555079425117
chr3	183007000	183008000	2.265637032749606
chr3	183007100	183008100	2.9408268291056414
chr3	183007200	183008200	3.784573704321192
chr3	183007300	183008300	3.7881713106694215
chr3	183007400	183008400	3.824943475050065
chr3	183007500	183008500	3.6684811193941815
chr3	183007600	183008600	2.9278745697788096
chr3	183007700	183008700	3.2241377215912936
chr3	183007800	183008800	3.054102309941165
chr3	183007900	183008900	3.719816042771161
chr3	183008000	183009000	3.3567863815522374
chr3	183008100	183009100	3.430863271155002
chr3	183008200	183009200	3.2069024485592115
chr3	183008300	183009300	2.684031238584683
chr3	183008400	183009400	2.6545619470912043
chr3	183008500	183009500	2.667173403994871
chr3	183008600	183009600	2.9587589695460665
chr3	183008700	183009700	3.6535295012669433
chr3	183008800	183009800	3.798977901985268
chr3	183008900	183009900	3.3357153289514607
chr3	183009000	183010000	3.657522820950508
chr3	183009100	183010100	3.5509094378836332
chr3	183009200	183010200	3.0996471552267884
chr3	183009300	183010300	2.9923031049202544
chr3	183009400	183010400	3.3551153130327602
chr3	183009500	183010500	3.524114736808289
chr3	183009600	183010600	3.671884768473525
chr3	183009700	183010700	3.6382198151119858
chr3	183009800	183010800	3.6440280579887583
chr3	183009900	183010900	3.9852972477140134
chr3	183010000	183011000	3.8902576950130605
chr3	183010100	183011100	3.108658970171432
chr3	183010200	183011200	3.0623758014048
chr3	183010300	183011300	3.2506564997054332
chr3	183010400	183011400	2.8084465225231776
chr3	183010500	183011500	2.5009970390602594
chr3	183010600	183011600	2.973891000794978
chr3	183010700	183011700	1.913386379629795
chr3	183010800	183011800	1.597146495345817
chr3	183010900	183011900	1.2825390156420249
chr3	183011000	183012000	0.9630969817896274
chr3	183011500	183012500	2.9422050171133636
chr3	183011600	183012600	2.39212867308523
chr3	183011700	183012700	2.862427653074844
chr3	183011800	183012800	2.8899476026545585
chr3	183012100	183013100	2.8434553818416823
chr3	183012200	183013200	2.388059061831445
chr3	183012300	183013300	1.9315245679905344
chr3	183012400	183013400	0.9585939766269664
chr3	183012500	183013500	1.4062106711878697
chr3	183012600	183013600	1.246083801064966
chr3	183012700	183013700	1.2290320561520565
chr3	183012800	183013800	1.2185972278562271
chr3	183012900	183013900	2.0647977072344754
chr3	183013000	183014000	2.0903996585365374
chr3	183013100	183014100	1.7810461101652064
chr3	183013200	183014200	2.7317162203315686
chr3	183013600	183014600	2.901711339712453
chr3	183013700	183014700	2.1473832582892256
chr3	183013800	183014800	2.3555033001040475
chr3	183013900	183014900	1.9945927834658417
chr3	183014000	183015000	2.580908463397178
chr3	183014100	183015100	2.375115624672853
chr3	183014200	183015200	1.7957994194079647
chr3	183014300	183015300	1.9605596304732915
chr3	183014400	183015400	2.1092777951422192
chr3	183014500	183015500	2.5507099045756014
chr3	183014600	183015600	1.9395870784368283
chr3	183014700	183015700	2.492873491501092
chr3	183014800	183015800	2.0979006989052484
chr3	183014900	183015900	1.875926248542928
chr3	183016200	183017200	-0.5151505481206602
chr3	183016300	183017300	-0.8204690916458147
chr3	183018400	183019400	1.7810260385092858
chr3	183018500	183019500	1.7519671328078157
chr3	183018600	183019600	1.7210281849462774
chr3	183018700	183019700	1.7505795139630385
chr3	183018800	183019800	1.7513758042395515
chr3	183018900	183019900	1.6738073635509938
chr3	183019000	183020000	1.5247197972947484
chr3	183019100	183020100	1.4307053337127302
chr3	183019800	183020800	0.8541838693829833
chr3	183019900	183020900	-0.4350351666720013
chr3	183020000	183021000	-0.27118754662794875
chr3	183020100	183021100	-0.3859136891801751
chr3	183020200	183021200	0.2667137248346799
chr3	183020300	183021300	0.5007018679233297
chr3	183020400	183021400	0.6948824739657116
chr3	183020500	183021500	1.0343218065356814
chr3	183020600	183021600	1.0138372263332984
chr3	183020700	183021700	0.5304829139591829
chr3	183020800	183021800	0.2781074436927561
chr3	183020900	183021900	1.8540992376586327
chr3	183021000	183022000	2.688838383986594
chr3	183021100	183022100	2.8438827119663883
chr3	183021200	183022200	2.1558807399255606
chr3	183021300	183022300	2.176790175605132
chr3	183021400	183022400	2.42389994091037
chr3	183021500	183022500	2.4682235120576017
chr3	183021600	183022600	2.4924302386903623
chr3	183021700	183022700	2.8935322310673977
chr3	183021800	183022800	2.5225666397710484
chr3	183021900	183022900	1.5997229905806178
chr3	183022000	183023000	1.0108840076540933
chr3	183022100	183023100	1.2105939532254364
chr3	183022200	183023200	1.6630269415457934
chr3	183022300	183023300	1.5562893169654113
chr3	183022400	183023400	0.9013167894508296
chr3	183022500	183023500	1.0387850234275324
chr3	183022600	183023600	0.8244374777512363
chr3	183022700	183023700	0.4972891541230533
chr3	183022800	183023800	0.5813433858588698
chr3	183022900	183023900	1.2560052475833692
chr3	183023000	183024000	1.177471102809316
chr3	183023100	183024100	0.9589910059912704
chr3	183023200	183024200	1.1476063723796393
chr3	183023300	183024300	0.9492370215252676
chr3	183023400	183024400	1.3900033825969482
chr3	183023500	183024500	1.298506436467999
chr3	183023600	183024600	1.4488791805694103
chr3	183023700	183024700	1.882705983683637
chr3	183023800	183024800	2.200640431734401
chr3	183023900	183024900	1.7119789266565957
chr3	183024700	183025700	-0.5027262361373195
chr3	183024800	183025800	-0.29894849115398603
chr3	183024900	183025900	0.32370386032217663
chr3	183025000	183026000	0.869794637119798
chr3	183025100	183026100	1.3826084996733892
chr3	183025200	183026200	1.5550403880368855
chr3	183025300	183026300	1.5783031860246366
chr3	183025400	183026400	1.7555829701642949
chr3	183025500	183026500	2.1387440527990282
chr3	183025600	183026600	2.6895684322476354
chr3	183025700	183026700	2.514157417720249
chr3	183025800	183026800	2.1566700282998457
chr3	183025900	183026900	2.0279049012848143
chr3	183026000	183027000	1.543974584435775
chr3	183026100	183027100	1.3254787051276369
chr3	183026200	183027200	1.0480706553771542
chr3	183026300	183027300	1.4935469215356372
chr3	183026400	183027400	1.757489112383786
chr3	183026500	183027500	1.7237709855961325
chr3	183026600	183027600	1.5665377060821208
chr3	183026700	183027700	2.3538324097595784
chr3	183026800	183027800	2.7436315901588184
chr3	183026900	183027900	2.5679973893392978
chr3	183027000	183028000	2.868350406872362
chr3	183027100	183028100	2.3105205425754005
chr3	183027200	183028200	2.7943284798842902
chr3	183027300	183028300	2.3189328581023987
chr3	183027400	183028400	1.7583363191859116
chr3	183027500	183028500	2.0563160834674474
chr3	183027600	183028600	1.9686509589207921
chr3	183027700	183028700	1.8793323423446773
chr3	183027800	183028800	1.7035614512533581
chr3	183027900	183028900	1.9364928347590449
chr3	183028000	183029000	1.493267033499662
chr3	183028100	183029100	1.8668012083423284
chr3	183028200	183029200	1.7999948854683243
chr3	183028300	183029300	2.3029890014136023
chr3	183028400	183029400	2.980507144707541
chr3	183028500	183029500	2.9291222760023907
chr3	183028600	183029600	2.4527173344577853
chr3	183028700	183029700	2.360471960630265
chr3	183028800	183029800	2.365280428282175
chr3	183028900	183029900	2.3639839893245296
chr3	183029000	183030000	2.2232255583838456
chr3	183029100	183030100	1.8958024003930989
chr3	183029200	183030200	2.041700557376992
chr3	183029300	183030300	1.81213043372352
chr3	183029400	183030400	1.5724842656807965
chr3	183029500	183030500	1.7515588670120636
chr3	183029600	183030600	1.7778325785374254
chr3	183029700	183030700	1.266559232419865
chr3	183029800	183030800	1.1179130393046068
chr3	183029900	183030900	0.4941261957654852
chr3	183030000	183031000	1.1387150807505881
chr3	183030100	183031100	1.3009398329210984
chr3	183030200	183031200	1.2132202661381712
chr3	183030300	183031300	1.1098246226169497
chr3	183030400	183031400	0.499692902516251
chr3	183030500	183031500	-0.17115664426324886
chr3	183031600	183032600	1.6402680417833304
chr3	183031700	183032700	1.7218838744353386
chr3	183031800	183032800	1.1908074041172758
chr3	183031900	183032900	1.1838611755608404
chr3	183032000	183033000	1.2974759179693978
chr3	183032100	183033100	1.4129889096404982
chr3	183032200	183033200	1.5091183676935065
chr3	183032300	183033300	1.959088060835689
chr3	183032400	183033400	2.016335067910921
chr3	183032500	183033500	1.97427309811056
chr3	183032600	183033600	1.69607020782832
chr3	183032700	183033700	1.4105823533731956
chr3	183032800	183033800	1.5983023219427792
chr3	183032900	183033900	1.8616060056202768
chr3	183033000	183034000	1.6544364622068053
chr3	183033100	183034100	1.8792028627403663
chr3	183033200	183034200	1.175941149265895
chr3	183033300	183034300	-1.1014475119709346
chr3	183033400	183034400	-1.2290189284301951
chr3	183036600	183037600	1.4289294962909984
chr3	183036700	183037700	1.0542319473032014
chr3	183036800	183037800	0.9000688758693766
chr3	183036900	183037900	0.8998440808110114
chr3	183037000	183038000	1.3421037256302912
chr3	183037100	183038100	0.8531071917999393
chr3	183037200	183038200	1.1125216502751618
chr3	183037300	183038300	1.3210994781533576
chr3	183037400	183038400	1.6019390878942918
chr3	183037500	183038500	1.683411334609047
chr3	183037600	183038600	1.47108072193046
chr3	183037700	183038700	1.9085357121096882
chr3	183037800	183038800	1.6273060838100462
chr3	183037900	183038900	1.720861069735981
chr3	183038000	183039000	1.0545513932258899
chr3	183038100	183039100	2.0273028080116324
chr3	183038200	183039200	2.2347043649722083
chr3	183038300	183039300	1.98451262616874
chr3	183038400	183039400	1.7526061807258948
chr3	183038500	183039500	2.0828071613965835
chr3	183038600	183039600	2.4017995303592583
chr3	183038700	183039700	2.0178205631621475
chr3	183038800	183039800	2.409126688712984
chr3	183038900	183039900	2.2696983428485176
chr3	183039000	183040000	2.567703009163854
chr3	183040600	183041600	2.3228866273863127
chr3	183040700	183041700	2.222531428683733
chr3	183040800	183041800	1.8394568474612365
chr3	183040900	183041900	1.0167046671752278
chr3	183041000	183042000	0.726131511167398
chr3	183041100	183042100	1.409985817495131
chr3	183041200	183042200	1.243051023389281
chr3	183041300	183042300	1.5182287459935433
chr3	183041400	183042400	0.9738020784969508
chr3	183041500	183042500	0.6795395153093341
chr3	183041600	183042600	0.3817354856375153
chr3	183043200	183044200	0.4577653867007074
chr3	183043300	183044300	0.07807273738486425
chr3	183043400	183044400	0.14622153769742133
chr3	183043500	183044500	-0.4597076290308123
chr3	183043600	183044600	-0.3671060707610694
chr3	183043700	183044700	-0.03880389564556034
chr3	183043800	183044800	0.08158546832015373
chr3	183043900	183044900	0.11818976565405095
chr3	183044000	183045000	0.4473383124163955
chr3	183044100	183045100	0.7235358259127449
chr3	183044200	183045200	0.5562183980195312
chr3	183044300	183045300	1.4629405686981731
chr3	183044400	183045400	1.9026369850143885
chr3	183044500	183045500	3.350255046533625
chr3	183044600	183045600	2.9737916957500343
chr3	183044700	183045700	2.8344279282889837
chr3	183044800	183045800	2.653590121802338
chr3	183044900	183045900	2.81532349582358
chr3	183045000	183046000	2.239688608934037
chr3	183045100	183046100	2.3471737643869623
chr3	183045200	183046200	2.3683027486464785
chr3	183045300	183046300	1.676642285378274
chr3	183045400	183046400	1.7167813323494139
chr3	183045500	183046500	1.6260630370646083
chr3	183045600	183046600	2.1222075674139336
chr3	183045700	183046700	2.5109742580164625
chr3	183045800	183046800	2.8590873122749616
chr3	183045900	183046900	2.647125519566366
chr3	183046000	183047000	2.7908452815054448
chr3	183046100	183047100	2.35410978493397
chr3	183046200	183047200	2.719651807280368
chr3	183046300	183047300	3.0222465722580654
chr3	183046400	183047400	3.0270217758071567
chr3	183046500	183047500	2.4605696600759384
chr3	183046600	183047600	2.524829136312187
chr3	183046700	183047700	1.6613284663569028
chr3	183046800	183047800	1.7576881498999313
chr3	183046900	183047900	1.9662387019719587
chr3	183047000	183048000	1.884424346902596
chr3	183047100	183048100	2.1063795468867967
chr3	183047200	183048200	1.2615976440000882
chr3	183047300	183048300	1.2629001905419786
chr3	183047400	183048400	0.7592648922003311
chr3	183047500	183048500	1.038787674686503
chr3	183047600	183048600	1.0371550192823524
chr3	183047700	183048700	1.8198470852839848
chr3	183047800	183048800	1.3274988976934878
chr3	183047900	183048900	1.103123597118704
chr3	183048000	183049000	1.3242431678047437
chr3	183048100	183049100	1.6284266632911968
chr3	183048200	183049200	1.7169929013970144
chr3	183048300	183049300	2.2547217622072133
chr3	183048400	183049400	2.0822422314982805
chr3	183048500	183049500	1.895210443057336
chr3	183048600	183049600	1.4722495632912111
chr3	183048700	183049700	0.8851990469000823
chr3	183048800	183049800	1.378966991964807
chr3	183048900	183049900	1.541558418507018
chr3	183049000	183050000	1.1965059588233389
chr3	183049100	183050100	0.5396351619239109
chr3	183049200	183050200	0.9512744211357412
chr3	183049300	183050300	0.3428438909708767
chr3	183049400	183050400	0.8444862239698208
chr3	183049500	183050500	1.05812776528091
chr3	183049600	183050600	1.389906811674003
chr3	183050800	183051800	1.9644762443066568
chr3	183050900	183051900	2.2279641674223907
chr3	183051000	183052000	2.810192393750229
chr3	183051100	183052100	2.2965976136092405
chr3	183051200	183052200	2.574285056529046
chr3	183051300	183052300	2.1664081704369464
chr3	183051400	183052400	2.2358665913077465
chr3	183051500	183052500	1.7776292456964653
chr3	183051600	183052600	1.5031966984394003
chr3	183051700	183052700	1.622834767449443
chr3	183054200	183055200	1.8938776115056741
chr3	183054300	183055300	1.7309214900437264
chr3	183054400	183055400	1.8941010085357453
chr3	183054500	183055500	1.7248649334761557
chr3	183054600	183055600	1.0793183195953049
chr3	183054700	183055700	0.9010615928543804
chr3	183054800	183055800	0.7511743571627767
chr3	183054900	183055900	0.3090600460429537
chr3	183055000	183056000	0.87392149010868
chr3	183055100	183056100	0.7260612644877028
chr3	183055200	183056200	1.130300764073752
chr3	183055300	183056300	1.3827819604296834
chr3	183055400	183056400	1.2388484550690797
chr3	183055500	183056500	1.2864289133120548
chr3	183055600	183056600	2.2566735048466158
chr3	183055700	183056700	2.980642802943446
chr3	183055800	183056800	2.682980149834888
chr3	183055900	183056900	2.8191466069276463
chr3	183056000	183057000	2.1861467958661662
chr3	183056100	183057100	2.461316441013274
chr3	183056200	183057200	2.0713136694243888
chr3	183056300	183057300	1.7484256223113506
chr3	183056400	183057400	1.9573715221538168
chr3	183056500	183057500	1.7443754144726558
chr3	183056600	183057600	1.4035756447412813
chr3	183056700	183057700	0.9949134931579692
chr3	183056800	183057800	1.0587590818815114
chr3	183056900	183057900	1.2583949576108628
chr3	183057000	183058000	1.5794147527931557
chr3	183057100	183058100	1.4585607864638128
chr3	183057200	183058200	1.61017279325705
chr3	183057300	183058300	1.6554032057771233
chr3	183057400	183058400	0.8166361353502227
chr3	183057500	183058500	0.21269914126060446
chr3	183057600	183058600	-0.41722131246223787
chr3	183057700	183058700	0.02223195319001197
chr3	183057800	183058800	0.06062316867086168
chr3	183057900	183058900	0.08110680746609565
chr3	183058000	183059000	0.8792170066066562
chr3	183058100	183059100	1.3547342837810958
chr3	183058200	183059200	1.4284842322648537
chr3	183058300	183059300	1.4656273386958498
chr3	183058400	183059400	1.9230027822609084
chr3	183058500	183059500	2.4374786152411083
chr3	183058600	183059600	2.533593401981105
chr3	183058700	183059700	2.228693197834932
chr3	183058800	183059800	2.1921640208883786
chr3	183058900	183059900	2.114922966954625
chr3	183059000	183060000	1.377815428388553
chr3	183059100	183060100	0.6554913516003824
chr3	183059200	183060200	1.0702269273266674
chr3	183059300	183060300	1.1001940016570737
chr3	183059400	183060400	0.9455744404623504
chr3	183059500	183060500	0.7220553985337578
chr3	183059600	183060600	0.9648728268362275
chr3	183059700	183060700	1.1901751622554229
chr3	183059800	183060800	1.4365852620623636
chr3	183059900	183060900	1.4773863403965881
chr3	183060000	183061000	1.8320430109081307
chr3	183060100	183061100	1.8376957956295925
chr3	183060200	183061200	1.486731700286455
chr3	183060300	183061300	1.2628565489025132
chr3	183060400	183061400	1.0019955415481392
chr3	183060500	183061500	1.6234650103707111
chr3	183060600	183061600	2.0305136813379434
chr3	183060700	183061700	2.12773492690432
chr3	183060800	183061800	1.8594162147936648
chr3	183060900	183061900	2.160676397862685
chr3	183061000	183062000	1.7337770470930047
chr3	183061100	183062100	2.3694978013149703
chr3	183061200	183062200	2.2570855049778022
chr3	183061300	183062300	2.3981814920269318
chr3	183062400	183063400	2.0559562010653423
chr3	183062500	183063500	1.7123773661865047
chr3	183062600	183063600	2.2766770142070243
chr3	183062700	183063700	2.5365793130573704
chr3	183062800	183063800	3.0652321197628565
chr3	183062900	183063900	2.8543031666185104
chr3	183063000	183064000	2.122842859572139
chr3	183063100	183064100	1.9272413950560727
chr3	183063200	183064200	2.0831834163272998
chr3	183063300	183064300	2.08641582903301
chr3	183063400	183064400	2.3835304086867644
chr3	183063500	183064500	2.3746003095593817
chr3	183063600	183064600	3.434611489870352
chr3	183063700	183064700	3.6513587254240014
chr3	183063800	183064800	3.5455814420157896
chr3	183063900	183064900	3.7390175548483233
chr3	183064000	183065000	4.467820550092284
chr3	183064100	183065100	4.4399447161727625
chr3	183064200	183065200	4.518327951501443
chr3	183064300	183065300	4.3537862725451335
chr3	183064400	183065400	4.091996420503234
chr3	183064500	183065500	3.898190396405953
chr3	183064600	183065600	3.0106141940567395
chr3	183064700	183065700	2.5917725470874147
chr3	183064800	183065800	2.375484169813669
chr3	183064900	183065900	1.907845243652228
chr3	183065000	183066000	1.3967050290128775
chr3	183065100	183066100	1.7990785599901622
chr3	183065200	183066200	1.1370128080400248
chr3	183065300	183066300	1.3571338471162857
chr3	183065400	183066400	1.8386378344016017
chr3	183065500	183066500	2.2089116167661054
chr3	183065600	183066600	1.96039811789394
chr3	183065700	183066700	1.9537941996565853
chr3	183065800	183066800	1.8708490464745615
chr3	183065900	183066900	2.1484279813391183
chr3	183066000	183067000	2.1362460592441326
chr3	183066100	183067100	1.3669879135928196
chr3	183066200	183067200	1.5806182199275218
chr3	183067300	183068300	0.1806955219655948
chr3	183067400	183068400	0.7420769764611607
chr3	183067500	183068500	0.9641977676261606
chr3	183067600	183068600	1.370064074358048
chr3	183067700	183068700	1.8006580790613376
chr3	183067800	183068800	1.9282673487107944
chr3	183067900	183068900	1.739993841796848
chr3	183068000	183069000	2.2932852085211013
chr3	183068100	183069100	2.771891871685754
chr3	183068200	183069200	2.549203698771906
chr3	183068300	183069300	2.3593591294012137
chr3	183068400	183069400	2.120829852295552
chr3	183068500	183069500	1.510364245287597
chr3	183068600	183069600	1.085594627126448
chr3	183068700	183069700	0.8496761120655381
chr3	183068800	183069800	1.0328016969218343
chr3	183068900	183069900	1.7890501781932024
chr3	183069000	183070000	1.2936941905060377
chr3	183069100	183070100	0.214831151404258
chr3	183069200	183070200	0.2412773678121134
chr3	183069300	183070300	0.8637595500999165
chr3	183069400	183070400	1.061007685558967
chr3	183069500	183070500	1.796006903029586
chr3	183069600	183070600	1.7566037762173403
chr3	183069700	183070700	1.8195232527777505
chr3	183069800	183070800	1.159971116395913
chr3	183069900	183070900	0.8883994972443106
chr3	183070000	183071000	0.7260119855407303
chr3	183070100	183071100	1.9546454381168303
chr3	183070200	183071200	2.1125120112409084
chr3	183070300	183071300	1.7667135454493417
chr3	183070400	183071400	1.4002786259842939
chr3	183070500	183071500	1.276288856181738
chr3	183070600	183071600	1.1344837092119222
chr3	183070700	183071700	0.6378773229135638
chr3	183070800	183071800	1.1053596852077126
chr3	183072400	183073400	0.5029471315158688
chr3	183072500	183073500	1.4286621688750851
chr3	183072600	183073600	1.6632729184229122
chr3	183072700	183073700	1.6694513255234549
chr3	183072800	183073800	1.6473896193692297
chr3	183072900	183073900	1.8634912344375447
chr3	183073000	183074000	2.022301140634982
chr3	183073100	183074100	2.0937824994327894
chr3	183073200	183074200	2.0152468017486456
chr3	183074100	183075100	1.0097844348739964
chr3	183074200	183075200	1.1183967910841321
chr3	183074300	183075300	1.8354487696353528
chr3	183074400	183075400	1.6418122074543011
chr3	183074500	183075500	1.7790283416735917
chr3	183074600	183075600	1.976095946206404
chr3	183074700	183075700	2.4617983967485517
chr3	183074800	183075800	2.3205229703475823
chr3	183074900	183075900	2.339801312802519
chr3	183075000	183076000	1.9434771501828085
chr3	183075100	183076100	2.0222132759235696
chr3	183075200	183076200	2.363286240361698
chr3	183075300	183076300	2.116862184260185
chr3	183075400	183076400	1.883718036931916
chr3	183075500	183076500	1.626871097755482
chr3	183075600	183076600	1.9379234622531727
chr3	183075700	183076700	1.5157623621118788
chr3	183075800	183076800	1.1215981450623995
chr3	183075900	183076900	2.081706965086361
chr3	183076000	183077000	1.6840772782724847
chr3	183076100	183077100	1.6022946890322032
chr3	183076200	183077200	0.9182006402541564
chr3	183076300	183077300	0.7329699716452408
chr3	183076400	183077400	1.408684045592578
chr3	183076500	183077500	1.7770108723109803
chr3	183076600	183077600	1.1324607467232626
chr3	183076700	183077700	0.9358126762908135
chr3	183076800	183077800	0.8795971386063254
chr3	183076900	183077900	0.8532387119119726
chr3	183077000	183078000	1.6333759479139744
chr3	183077100	183078100	1.1036725444056232
chr3	183077200	183078200	1.4353213844841386
chr3	183077300	183078300	1.2067512958485191
chr3	183077400	183078400	0.5505202591477251
chr3	183077500	183078500	0.252842604160026
chr3	183077600	183078600	0.3518750952029794
chr3	183077700	183078700	0.8875534590246117
chr3	183077800	183078800	0.9360272256718628
chr3	183077900	183078900	0.6665493370278941
chr3	183078000	183079000	0.4245293159767943
chr3	183078100	183079100	0.8643878050563889
chr3	183078200	183079200	1.0179642155326198
chr3	183078300	183079300	1.4557727959753328
chr3	183078400	183079400	1.9660946891185496
chr3	183078500	183079500	1.9758364228212224
chr3	183078600	183079600	2.126652781665882
chr3	183078700	183079700	1.6558967674623697
chr3	183078800	183079800	2.6888152153064
chr3	183078900	183079900	3.055201493484008
chr3	183079000	183080000	3.106328499190436
chr3	183079100	183080100	3.372641627045154
chr3	183079200	183080200	3.7241207943288415
chr3	183079300	183080300	3.7646423076134234
chr3	183079400	183080400	3.1051587639035336
chr3	183079500	183080500	3.302727972257866
chr3	183079600	183080600	3.3564084002192716
chr3	183079700	183080700	4.083447781907706
chr3	183079800	183080800	3.314543775345031
chr3	183079900	183080900	2.338329048860912
chr3	183080000	183081000	2.330838827146099
chr3	183080100	183081100	2.2056149428234773
chr3	183080200	183081200	1.4562209088646831
chr3	183080300	183081300	1.0751883101179105
chr3	183080400	183081400	1.7649468744246817
chr3	183080500	183081500	1.6446987108023703
chr3	183080600	183081600	1.473694917079268
chr3	183080700	183081700	0.9536145479130724
chr3	183080800	183081800	0.8831225571119387
chr3	183080900	183081900	0.9663667172530699
chr3	183081000	183082000	0.95874383669168
chr3	183081100	183082100	0.917174856961
chr3	183081200	183082200	1.4521159617273622
chr3	183081300	183082300	1.8708963628169724
chr3	183081400	183082400	2.0143505227447487
chr3	183081500	183082500	1.8753948666218403
chr3	183081600	183082600	1.5700630953637085
chr3	183081700	183082700	1.4088712949762614
chr3	183081800	183082800	2.0138862341946124
chr3	183081900	183082900	2.146945383449792
chr3	183082000	183083000	2.5308446711099553
chr3	183082100	183083100	2.5933358106345183
chr3	183082200	183083200	2.4859053847807173
chr3	183082300	183083300	1.99801147107154
chr3	183082400	183083400	1.4162896006900103
chr3	183082500	183083500	1.351558132178938
chr3	183082600	183083600	1.398229985242878
chr3	183082700	183083700	1.9220647806468516
chr3	183082800	183083800	1.4079230830099019
chr3	183082900	183083900	1.2989051113502663
chr3	183083000	183084000	1.4363099178326246
chr3	183083100	183084100	1.0815815045174104
chr3	183083200	183084200	0.9302765758358088
chr3	183083300	183084300	0.9556556438896175
chr3	183083400	183084400	0.9845013465284947
chr3	183083500	183084500	0.34565331486897555
chr3	183083600	183084600	0.7280401509257928
chr3	183083700	183084700	0.16009144542199405
chr3	183083800	183084800	0.2671572284446873
chr3	183083900	183084900	0.3810889415577175
chr3	183084000	183085000	-0.568981742065306
chr3	183084100	183085100	-0.5569604046926655
chr3	183084200	183085200	-0.5828066238840991
chr3	183084300	183085300	-0.9626859194820292
chr3	183084400	183085400	-1.1901033126268783
chr3	183084500	183085500	-0.4968103147582679
chr3	183084600	183085600	-0.4126721618294912
chr3	183084700	183085700	-0.17119209753479314
chr3	183084800	183085800	0.4207656664428393
chr3	183084900	183085900	0.3500616851723425
chr3	183085000	183086000	1.266290420119523
chr3	183085100	183086100	1.4949497804261758
chr3	183085200	183086200	1.756328832627526
chr3	183085300	183086300	2.4121279712161745
chr3	183085400	183086400	2.3732571820207564
chr3	183085500	183086500	2.2560424493971487
chr3	183085600	183086600	2.417011535033274
chr3	183085700	183086700	2.352682693470048
chr3	183085800	183086800	2.016820550995834
chr3	183085900	183086900	2.027658377785176
chr3	183086000	183087000	1.8224263669102503
chr3	183086100	183087100	1.8739676783975503
chr3	183086200	183087200	1.628080964343462
chr3	183086300	183087300	1.3080828044373491
chr3	183086400	183087400	1.5042616274269696
chr3	183086500	183087500	1.7992307814940836
chr3	183086600	183087600	1.6041766627230096
chr3	183086700	183087700	2.082840968926432
chr3	183086800	183087800	2.2620284010178606
chr3	183087900	183088900	-0.08774159195580697
chr3	183088000	183089000	0.7161019494136158
chr3	183088100	183089100	1.1008688989183784
chr3	183088200	183089200	1.5455237165949671
chr3	183088300	183089300	1.3450147627030054
chr3	183088400	183089400	1.2139514037158412
chr3	183088500	183089500	1.6350173136428887
chr3	183088600	183089600	1.9174648865964343
chr3	183088700	183089700	1.3039890237873106
chr3	183088800	183089800	1.030567797370972
chr3	183088900	183089900	1.2176075235006254
chr3	183089000	183090000	0.39486113256707706
chr3	183089100	183090100	0.5611685583357542
chr3	183089200	183090200	0.6453794119601227
chr3	183089300	183090300	0.6970714627142601
chr3	183089400	183090400	0.421797482181268
chr3	183089500	183090500	0.5191997523308983
chr3	183089600	183090600	0.7066777636052031
chr3	183089700	183090700	1.2364073284659858
chr3	183089800	183090800	1.5749024806881007
chr3	183089900	183090900	2.008003005786175
chr3	183090000	183091000	1.7525583694683822
chr3	183090100	183091100	1.059692802656964
chr3	183090200	183091200	1.0363783909076487
chr3	183090300	183091300	0.7699044329937873
chr3	183090400	183091400	0.20550693418304372
chr3	183090500	183091500	0.14941761613505455
chr3	183090600	183091600	0.25241196520127346
chr3	183090700	183091700	0.3354094721807647
chr3	183090800	183091800	0.14411264630996068
chr3	183090900	183091900	-0.8427516837812749
chr3	183091000	183092000	-0.9151443027567587
chr3	183091100	183092100	-0.09458355806525083
chr3	183091200	183092200	-0.4354150736836218
chr3	183091300	183092300	-0.43125594833434977
chr3	183091400	183092400	0.2184477301676943
chr3	183091500	183092500	0.29993288677345953
chr3	183091600	183092600	0.3222040296216034
chr3	183091700	183092700	-0.19060156000653905
chr3	183091800	183092800	-0.036445541195619886
chr3	183091900	183092900	0.2763747771042046
chr3	183092000	183093000	0.76484404024868
chr3	183092100	183093100	0.4954746802286976
chr3	183092200	183093200	0.3487581574141261
chr3	183092300	183093300	0.7114580958319001
chr3	183092400	183093400	0.88718136667576
chr3	183092500	183093500	0.9554136091163862
chr3	183092600	183093600	0.9182154148914456
chr3	183092700	183093700	1.3770524851687278
chr3	183092800	183093800	1.1765760824453708
chr3	183092900	183093900	1.2588368901151117
chr3	183093000	183094000	1.0908668498421645
chr3	183093100	183094100	1.198862256832148
chr3	183093200	183094200	1.5854308273021671
chr3	183093300	183094300	1.6179250500949967
chr3	183093400	183094400	1.9021950491957524
chr3	183093500	183094500	1.7871562377640338
chr3	183093600	183094600	1.7028754028882758
chr3	183093700	183094700	2.006491284914662
chr3	183093800	183094800	1.9853294205959653
chr3	183093900	183094900	2.2284879815149177
chr3	183094000	183095000	2.9355396545203183
chr3	183094100	183095100	2.8925045615412563
chr3	183094200	183095200	2.8100292760836427
chr3	183094300	183095300	2.936722351636724
chr3	183094400	183095400	2.804123184484721
chr3	183094500	183095500	2.4916139642727693
chr3	183094600	183095600	2.8595393855675635
chr3	183094700	183095700	2.940540000923732
chr3	183094800	183095800	3.0671258407916446
chr3	183094900	183095900	2.9078842845225226
chr3	183095000	183096000	3.114627150453258
chr3	183095100	183096100	2.8395064351360717
chr3	183095200	183096200	2.901536123131283
chr3	183095300	183096300	2.630002736648287
chr3	183095400	183096400	2.971800733851935
chr3	183095500	183096500	3.055476758245089
chr3	183095600	183096600	2.495189072990939
chr3	183095700	183096700	2.3783586561809487
chr3	183095800	183096800	2.576004650688767
chr3	183095900	183096900	3.2667867672290467
chr3	183096000	183097000	2.634409002323707
chr3	183096100	183097100	2.824612466701536
chr3	183096200	183097200	2.8960998615399887
chr3	183096300	183097300	2.954811302121015
chr3	183096400	183097400	2.4148635100710267
chr3	183096500	183097500	2.629888194126135
chr3	183096600	183097600	2.959562562806361
chr3	183096700	183097700	2.4073628826069875
chr3	183100800	183101800	-1.4233505806496516
chr3	183100900	183101900	-1.862411339986708
chr3	183101000	183102000	-1.7342111302736718
chr3	183101100	183102100	-1.850722385979265
chr3	183101200	183102200	-2.0394500429950484
chr3	183101300	183102300	-3.0160680861524187
chr3	183101400	183102400	-3.5335267045069045
chr3	183101500	183102500	-3.6222037146763086
chr3	183101600	183102600	-4.152130632643202
chr3	183101700	183102700	-4.12578585513126
chr3	183102900	183103900	-1.6584831793003123
chr3	183103000	183104000	-0.9497386476646547
chr3	183103100	183104100	-1.0683617286053122
chr3	183103200	183104200	-0.7449793327657043
chr3	183103300	183104300	-0.5663606218586285
chr3	183103400	183104400	-0.7988322656137337
chr3	183103500	183104500	-0.8716825657797611
chr3	183103600	183104600	-1.4177330624504552
chr3	183106200	183107200	1.2154605037928694
chr3	183106300	183107300	1.6351249491493571
chr3	183106600	183107600	2.2469519235476856
chr3	183106700	183107700	2.2458031159756087
chr3	183106800	183107800	2.3890563556097995
chr3	183106900	183107900	3.127861573168765
chr3	183107000	183108000	2.684383948181267
chr3	183107100	183108100	2.1868613261811385
chr3	183107200	183108200	1.942143248910156
chr3	183107300	183108300	1.6219668480737863
chr3	183107400	183108400	2.1750338051745
chr3	183107500	183108500	1.3728461289553542
chr3	183107600	183108600	1.218548118825164
chr3	183107700	183108700	1.1344861113735196
chr3	183107800	183108800	1.1408054798394105
chr3	183107900	183108900	0.6187509776250117
chr3	183108000	183109000	0.9877365778642048
chr3	183108100	183109100	1.473935178902005
chr3	183108200	183109200	1.9913864914905728
chr3	183108300	183109300	2.2209745158570917
chr3	183108400	183109400	1.9112576758043531
chr3	183108500	183109500	2.8801129710434057
chr3	183108600	183109600	3.352111403004977
chr3	183108700	183109700	3.428459663695248
chr3	183108800	183109800	2.9303443856825178
chr3	183108900	183109900	2.7325084078230506
chr3	183109000	183110000	2.611205917739193
chr3	183109100	183110100	1.7877464928710856
chr3	183109200	183110200	0.8124695188042913
chr3	183109300	183110300	0.7398129032233118
chr3	183109400	183110400	0.3094981172008654
chr3	183109500	183110500	-0.1551901959488763
chr3	183109600	183110600	-0.15331587313654169
chr3	183109700	183110700	0.7043430473575205
chr3	183109800	183110800	0.9185766541140659
chr3	183109900	183110900	0.29354669993789145
chr3	183110000	183111000	0.9652011803684643
chr3	183110100	183111100	1.381932251955352
chr3	183110200	183111200	0.9980496794553706
chr3	183110300	183111300	0.9572291147254359
chr3	183110400	183111400	1.5257486695845508
chr3	183110500	183111500	1.4051705167946067
chr3	183110600	183111600	1.6817550363093003
chr3	183110700	183111700	0.8612344488167681
chr3	183110800	183111800	0.8605078204292361
chr3	183110900	183111900	1.604731650932559
chr3	183111000	183112000	0.941362839740644
chr3	183111100	183112100	1.0352571820357508
chr3	183111200	183112200	2.1349383871611725
chr3	183111300	183112300	1.9872267680774243
chr3	183111400	183112400	1.8353314227817068
chr3	183111500	183112500	1.5324865403848693
chr3	183111600	183112600	0.9503055994372176
chr3	183111700	183112700	1.040614636372797
chr3	183111800	183112800	1.0507567458196996
chr3	183111900	183112900	0.8904337911300683
chr3	183112000	183113000	1.6092452340981416
chr3	183112100	183113100	1.5301804674056203
chr3	183113500	183114500	0.04560971754402802
chr3	183113600	183114600	-0.10171594349357142
chr3	183113700	183114700	-1.029538334690098
chr3	183113800	183114800	-0.9132744009330088
chr3	183113900	183114900	-1.2258948592930723
chr3	183114000	183115000	-1.3469749874531425
chr3	183114100	183115100	-0.9226599234875074
chr3	183114200	183115200	-0.4617248313634365
chr3	183114300	183115300	-0.2088338674977404
chr3	183114400	183115400	-0.0966488370245734
chr3	183114500	183115500	-0.2249301523968532
chr3	183114600	183115600	-0.07880650706045884
chr3	183114700	183115700	0.8645987028778419
chr3	183114800	183115800	0.9528465729901058
chr3	183114900	183115900	0.9866707068962212
chr3	183115000	183116000	0.47075447073895027
chr3	183115100	183116100	0.3466473257727893
chr3	183115200	183116200	0.7370732415727669
chr3	183115300	183116300	0.2076451004878765
chr3	183117000	183118000	1.2382112931870681
chr3	183117100	183118100	1.0601621738015892
chr3	183117200	183118200	1.4668792988497417
chr3	183117300	183118300	1.8161436590894835
chr3	183117400	183118400	1.8900907213208047
chr3	183117500	183118500	1.931751294272657
chr3	183117600	183118600	1.2721727584656553
chr3	183117700	183118700	1.5573380688694414
chr3	183117800	183118800	1.0942520725944933
chr3	183117900	183118900	1.3542899978846832
chr3	183118000	183119000	1.2329461436914386
chr3	183118600	183119600	1.3400806268116476
chr3	183120100	183121100	1.8806546626970664
chr3	183120200	183121200	2.4201945003734155
chr3	183120300	183121300	2.588683196867009
chr3	183120400	183121400	2.7249803933867693
chr3	183120500	183121500	3.301514277422939
chr3	183120600	183121600	3.1435940371896094
chr3	183120700	183121700	3.803479845032287
chr3	183120800	183121800	4.024915018860637
chr3	183120900	183121900	3.6047965809259415
chr3	183121000	183122000	3.535184491078782
chr3	183121100	183122100	3.4713443870682283
chr3	183121200	183122200	3.077480567782493
chr3	183121300	183122300	2.8420232638015133
chr3	183121400	183122400	2.8503493790032497
chr3	183121500	183122500	1.93741734213158
chr3	183121600	183122600	1.2435386901798264
chr3	183121700	183122700	0.826788485182278
chr3	183121800	183122800	0.5663853889353612
chr3	183121900	183122900	0.5230506429539026
chr3	183122000	183123000	0.4574314998100341
chr3	183122100	183123100	0.804794732750292
chr3	183122200	183123200	0.5755624005029477
chr3	183122300	183123300	0.9777811759137344
chr3	183122400	183123400	0.7476727669766687
chr3	183122500	183123500	1.174194923991242
chr3	183122600	183123600	1.5205018986739267
chr3	183122700	183123700	1.6232529786827603
chr3	183122800	183123800	2.124819360116991
chr3	183122900	183123900	1.9893868369678112
chr3	183123000	183124000	2.2403131055229695
chr3	183123100	183124100	1.5461948929183196
chr3	183123200	183124200	1.311655275089562
chr3	183123300	183124300	0.7595408159286263
chr3	183123400	183124400	0.699355420488583
chr3	183123500	183124500	0.2090258494518112
chr3	183123600	183124600	0.6138001831287813
chr3	183123700	183124700	0.7667006908717452
chr3	183123800	183124800	0.28729930653217034
chr3	183123900	183124900	0.9457850044958142
chr3	183124000	183125000	0.8671325053346182
chr3	183124100	183125100	0.8537008045556002
chr3	183124200	183125200	1.1345562651214365
chr3	183124300	183125300	1.2530877297285294
chr3	183124400	183125400	1.6781500831565692
chr3	183124500	183125500	2.3964301053814623
chr3	183124600	183125600	2.44831322239695
chr3	183124700	183125700	2.4361818047611257
chr3	183124800	183125800	2.473745215608999
chr3	183124900	183125900	1.0251807393194157
chr3	183125000	183126000	0.3283147656215777
chr3	183125100	183126100	0.8433783259893994
chr3	183125200	183126200	0.8556025011195318
chr3	183125400	183126400	1.0447278425834603
chr3	183125500	183126500	0.598827290216719
chr3	183125600	183126600	0.5776717030414561
chr3	183125700	183126700	0.15029962764839974
chr3	183125800	183126800	0.3701080963000821
chr3	183125900	183126900	1.1676007797785983
chr3	183126000	183127000	1.799305849285394
chr3	183126100	183127100	1.1474768835613478
chr3	183126200	183127200	0.7134301750733296
chr3	183126300	183127300	0.09175725936097312
chr3	183126400	183127400	0.04589684997714311
chr3	183126500	183127500	0.2369311882170233
chr3	183126600	183127600	0.16159511015808375
chr3	183126700	183127700	0.0532529550369492
chr3	183126800	183127800	-0.1947826607762748
chr3	183126900	183127900	-0.3884389362581395
chr3	183127000	183128000	-0.3659855749903228
chr3	183127100	183128100	-0.13395317023436484
chr3	183127200	183128200	0.6573432488408197
chr3	183127300	183128300	0.9277160700552616
chr3	183127400	183128400	0.7678897139915477
chr3	183127500	183128500	1.03119148773063
chr3	183127600	183128600	0.8082966170263776
chr3	183127700	183128700	1.4078753745514028
chr3	183127800	183128800	1.6556174675124284
chr3	183127900	183128900	1.6334218770941873
chr3	183128000	183129000	1.5227386492114114
chr3	183128100	183129100	1.6296686523762434
chr3	183128200	183129200	1.7033569675765785
chr3	183128300	183129300	2.051048061190008
chr3	183128400	183129400	1.9961346035438883
chr3	183128500	183129500	1.6790426794105664
chr3	183128600	183129600	1.5658982453517214
chr3	183128700	183129700	1.5435729226373194
chr3	183128800	183129800	0.8826910185094836
chr3	183128900	183129900	0.7427760055359426
chr3	183129000	183130000	1.0430796715283537
chr3	183129100	183130100	1.1275720527424562
chr3	183130200	183131200	1.5610274837494469
chr3	183130300	183131300	1.2721268661911722
chr3	183130400	183131400	0.8180238344258023
chr3	183130500	183131500	0.6200580852520607
chr3	183130600	183131600	0.8884248602554822
chr3	183130700	183131700	0.8108022333170091
chr3	183130800	183131800	0.5296741258316605
chr3	183130900	183131900	0.9044596841416696
chr3	183131000	183132000	0.45828382795772193
chr3	183131100	183132100	0.8812847284309946
chr3	183131200	183132200	0.619578551523462
chr3	183131300	183132300	0.7131273696019222
chr3	183131400	183132400	1.0455098670154015
chr3	183131500	183132500	1.1721987498429185
chr3	183131600	183132600	0.9563820707721192
chr3	183131700	183132700	0.3416172706710965
chr3	183131800	183132800	-0.009333927867770422
chr3	183131900	183132900	-0.7452906117005792
chr3	183132000	183133000	-0.2544876406678217
chr3	183132100	183133100	-0.7343627773456258
chr3	183132200	183133200	-0.20910964103138352
chr3	183132300	183133300	0.37647316728871216
chr3	183132400	183133400	0.7864517699351354
chr3	183132500	183133500	1.1630951710746165
chr3	183132600	183133600	0.7310257379128201
chr3	183132700	183133700	1.1603175816151083
chr3	183132800	183133800	1.2037188386321735
chr3	183132900	183133900	1.8064035216527368
chr3	183133000	183134000	1.9599069270315304
chr3	183133100	183134100	2.0477452236170604
chr3	183133200	183134200	1.6797100183889548
chr3	183133300	183134300	0.885163070232379
chr3	183133400	183134400	0.8682780173278238
chr3	183133500	183134500	0.4828730190402872
chr3	183133600	183134600	0.4035485267294341
chr3	183133700	183134700	0.4049955575556819
chr3	183133800	183134800	0.4226491427185468
chr3	183133900	183134900	0.08575092897277402
chr3	183134000	183135000	-0.18698789678870742
chr3	183134600	183135600	0.06943649037040127
chr3	183134700	183135700	-0.5689772262273731
chr3	183134800	183135800	0.02840853783644075
chr3	183134900	183135900	0.2166911259179391
chr3	183135000	183136000	0.6765683601661806
chr3	183135100	183136100	0.8640075568211936
chr3	183135200	183136200	1.3690640950494342
chr3	183135300	183136300	1.4058197529420426
chr3	183135400	183136400	1.6927516670903726
chr3	183135500	183136500	2.0597361004428483
chr3	183135600	183136600	2.10616474415473
chr3	183136700	183137700	-0.2174364541239638
chr3	183136800	183137800	0.7708017446259471
chr3	183137900	183138900	0.08347593657200866
chr3	183138000	183139000	0.09573313444617722
chr3	183138100	183139100	0.22201452385877066
chr3	183138200	183139200	0.1738026085668807
chr3	183138300	183139300	0.3127150482217417
chr3	183138400	183139400	0.14935173562803414
chr3	183138500	183139500	-0.5037697464487619
chr3	183138600	183139600	-0.6432334817976249
chr3	183138700	183139700	-0.4804385365190175
chr3	183138800	183139800	0.6272618191134374
chr3	183138900	183139900	1.9201569499558253
chr3	183139000	183140000	1.7910785368121567
chr3	183139100	183140100	2.0116877904144896
chr3	183139200	183140200	1.9825056127314995
chr3	183139300	183140300	1.8925585965081688
chr3	183139400	183140400	1.9040277215372987
chr3	183140500	183141500	1.1162748198517387
chr3	183140600	183141600	1.3831480643197882
chr3	183140700	183141700	1.9088789761721647
chr3	183140800	183141800	2.0659493707553827
chr3	183140900	183141900	2.03209858897522
chr3	183141000	183142000	2.1018090923751505
chr3	183141100	183142100	1.4962389560976248
chr3	183141200	183142200	1.5161298175079407
chr3	183141300	183142300	1.0397087403292629
chr3	183141400	183142400	1.0791724081448757
chr3	183141500	183142500	1.307250858596519
chr3	183141600	183142600	1.6353885439612177
chr3	183141700	183142700	1.099799899049671
chr3	183141800	183142800	0.6968343205805305
chr3	183141900	183142900	0.8931978509708056
chr3	183142000	183143000	0.8320760086383674
chr3	183142100	183143100	1.0470146315683786
chr3	183142200	183143200	0.7901025693405759
chr3	183142300	183143300	1.0362584247419808
chr3	183142400	183143400	1.3034461012682437
chr3	183142500	183143500	1.461831239043045
chr3	183142600	183143600	0.997458081632318
chr3	183142700	183143700	1.6423408312310783
chr3	183142800	183143800	0.948012717315902
chr3	183142900	183143900	0.6255660532935813
chr3	183143000	183144000	0.5536949005200067
chr3	183143100	183144100	0.011347606344042627
chr3	183143200	183144200	0.2625812141678172
chr3	183143300	183144300	0.4126509887142609
chr3	183143400	183144400	0.4628023531160366
chr3	183143500	183144500	-0.11966387037962345
chr3	183143600	183144600	-0.09968443406654827
chr3	183143700	183144700	0.2282685374934908
chr3	183143800	183144800	0.5576870734469375
chr3	183143900	183144900	0.8618668986628583
chr3	183144000	183145000	1.267938685810695
chr3	183144100	183145100	2.1559289159986386
chr3	183144200	183145200	2.1409992520498604
chr3	183144300	183145300	2.1219103090809464
chr3	183144400	183145400	1.8697737646652242
chr3	183144500	183145500	2.2812719970482283
chr3	183144600	183145600	2.155138441660939
chr3	183144700	183145700	2.0981637924169547
chr3	183144800	183145800	2.1015027436392413
chr3	183144900	183145900	2.2501673948158
chr3	183145000	183146000	1.4895051527589338
chr3	183145100	183146100	1.3653062984654587
chr3	183145200	183146200	1.5899834015390284
chr3	183145300	183146300	1.3983123444512977
chr3	183145400	183146400	1.185221130990224
chr3	183145500	183146500	1.0480487355668866
chr3	183146800	183147800	2.1172385858729093
chr3	183146900	183147900	1.8447892907118013
chr3	183147000	183148000	1.7525632383942302
chr3	183147100	183148100	1.1851499196072743
chr3	183147200	183148200	1.4263906228946193
chr3	183147300	183148300	0.8346231758014608
chr3	183147400	183148400	1.0610046118927845
chr3	183147500	183148500	1.2606163058851538
chr3	183147600	183148600	0.9598546365126724
chr3	183147700	183148700	0.3995713714107161
chr3	183147800	183148800	-0.5191397088547826
chr3	183147900	183148900	-0.08348334420345545
chr3	183148000	183149000	-0.11412583705254549
chr3	183148100	183149100	0.9023971809337616
chr3	183148200	183149200	0.24981998196049296
chr3	183148300	183149300	0.6342775430403548
chr3	183148400	183149400	0.32849113367894817
chr3	183148500	183149500	0.2929609294751626
chr3	183151500	183152500	0.5843208972363835
chr3	183151600	183152600	0.5238775262975733
chr3	183151700	183152700	0.839189280468577
chr3	183151800	183152800	0.23817978654926106
chr3	183151900	183152900	0.1992515560524485
chr3	183152000	183153000	0.34364908696375085
chr3	183152100	183153100	0.35576045747507834
chr3	183153200	183154200	2.7064073566886657
chr3	183153300	183154300	3.3880749062234514
chr3	183153400	183154400	3.679330434789637
chr3	183153500	183154500	2.9289160360938067
chr3	183153600	183154600	3.4001278579009893
chr3	183153700	183154700	3.617407205468529
chr3	183153800	183154800	3.7370610075285176
chr3	183153900	183154900	2.8469665603335463
chr3	183154000	183155000	3.0838067300250964
chr3	183154100	183155100	2.7074988879175432
chr3	183154200	183155200	2.6765784026327646
chr3	183154300	183155300	2.417711443593292
chr3	183154400	183155400	2.1154036365292352
chr3	183154500	183155500	2.8054082326685776
chr3	183154600	183155600	2.6979948295633003
chr3	183154700	183155700	2.3565049938033042
chr3	183155800	183156800	1.2606671281381894
chr3	183155900	183156900	1.0487677070717023
chr3	183156000	183157000	1.2469789310617234
chr3	183156100	183157100	1.057611098239895
chr3	183156200	183157200	1.0012113739058703
chr3	183156300	183157300	1.0125616456102848
chr3	183156400	183157400	1.4358161294554554
chr3	183156500	183157500	0.6594042416477452
chr3	183156600	183157600	1.414832900887953
chr3	183156700	183157700	1.8080079862579381
chr3	183156800	183157800	1.4926224231637841
chr3	183156900	183157900	1.6476178047108538
chr3	183157000	183158000	1.3601716236127017
chr3	183157100	183158100	1.2734960234174435
chr3	183157200	183158200	1.6045549994103658
chr3	183157300	183158300	1.6954091721869498
chr3	183157400	183158400	1.7159308842814416
chr3	183158500	183159500	0.9658911304195472
chr3	183158600	183159600	0.8206947362945858
chr3	183158700	183159700	0.8111733862104812
chr3	183158800	183159800	0.6510513322019312
chr3	183158900	183159900	0.44855648706830537
chr3	183159000	183160000	0.770776355252603
chr3	183159100	183160100	-0.06140847525234615
chr3	183159600	183160600	-0.2566024376627804
chr3	183159700	183160700	-0.4131109809034259
chr3	183159800	183160800	0.10434970613187068
chr3	183159900	183160900	0.04052192911182807
chr3	183160000	183161000	0.34529990408477235
chr3	183160100	183161100	0.6704531861342311
chr3	183160200	183161200	0.626982385685565
chr3	183160300	183161300	0.8661614862789715
chr3	183160400	183161400	1.8486243248177725
chr3	183160500	183161500	1.9773835604849608
chr3	183160600	183161600	2.175013906638043
chr3	183160700	183161700	2.4517236668781504
chr3	183160800	183161800	2.761046807890135
chr3	183160900	183161900	2.7058467052192685
chr3	183161000	183162000	1.97993601768679
chr3	183161100	183162100	1.4198758174470634
chr3	183161200	183162200	1.8837402303032664
chr3	183161300	183162300	1.8665397031846351
chr3	183161400	183162400	1.3527834154585343
chr3	183161500	183162500	1.4026854741336643
chr3	183161600	183162600	1.5972076514303837
chr3	183161700	183162700	2.3120683824558306
chr3	183161800	183162800	2.097626787060006
chr3	183161900	183162900	2.617393787358558
chr3	183162000	183163000	3.0737167755239136
chr3	183162100	183163100	3.3176997626325164
chr3	183162200	183163200	2.634804888988452
chr3	183162300	183163300	2.744004116224581
chr3	183162400	183163400	2.1671567150007034
chr3	183162500	183163500	2.0656255266943218
chr3	183163700	183164700	0.35493990970001343
chr3	183164100	183165100	0.10357677688303203
chr3	183164200	183165200	0.437639795483754
chr3	183164300	183165300	-0.05330276872591756
chr3	183164400	183165400	0.27616419674503645
chr3	183164500	183165500	-0.3906756252693354
chr3	183164600	183165600	0.2258749367078341
chr3	183164700	183165700	1.2680153117751367
chr3	183164800	183165800	1.4174715561919409
chr3	183164900	183165900	1.1807471102175886
chr3	183165000	183166000	1.4681660924457063
chr3	183165100	183166100	1.5585529254788095
chr3	183165200	183166200	1.3151773973068916
chr3	183167200	183168200	0.9518097591886574
chr3	183167300	183168300	0.6160265714551102
chr3	183167400	183168400	0.6431543268445478
chr3	183167500	183168500	1.0555618755989808
chr3	183167600	183168600	1.3898994241231737
chr3	183167700	183168700	1.3444748007304468
chr3	183167800	183168800	2.5604470446990155
chr3	183167900	183168900	2.763633267787668
chr3	183168000	183169000	3.612673153039325
chr3	183168100	183169100	2.7415889945705034
chr3	183168200	183169200	2.976902730422045
chr3	183168300	183169300	3.364188621006219
chr3	183168400	183169400	3.215916406689182
chr3	183168500	183169500	2.838603093236303
chr3	183168600	183169600	2.00064633968597
chr3	183168700	183169700	1.852361884133116
chr3	183168800	183169800	1.0983969105943854
chr3	183168900	183169900	1.1243487062012134
chr3	183169000	183170000	0.8389322387623828
chr3	183169100	183170100	0.9985834177747016
chr3	183169200	183170200	0.41697500417279976
chr3	183169300	183170300	0.5433419317449942
chr3	183169400	183170400	1.2113205980828032
chr3	183169500	183170500	1.3348400062643555
chr3	183169600	183170600	1.4302759021530311
chr3	183169700	183170700	1.8311405666414198
chr3	183169800	183170800	1.5689731580861583
chr3	183169900	183170900	1.9912724968704103
chr3	183170000	183171000	2.6894404641126233
chr3	183170100	183171100	2.71421041512296
chr3	183170200	183171200	2.8454521010744416
chr3	183170300	183171300	2.6420472772428982
chr3	183170400	183171400	2.3282133000714773
chr3	183170500	183171500	1.9056907421022442
chr3	183170600	183171600	1.7497760853474205
chr3	183170700	183171700	1.5249365634967174
chr3	183172100	183173100	1.910864410732949
chr3	183172200	183173200	1.933292965993213
chr3	183172300	183173300	1.9398609574168415
chr3	183172400	183173400	1.8369606133509488
chr3	183172500	183173500	2.090469759790455
chr3	183172700	183173700	1.6247503261448668
chr3	183172800	183173800	1.6573769940451164
chr3	183172900	183173900	1.516653623734339
chr3	183173000	183174000	1.5273568761659577
chr3	183173100	183174100	1.1618222899997035
chr3	183173200	183174200	1.127613478776624
chr3	183173300	183174300	1.1426653549703667
chr3	183173400	183174400	1.212689284020748
chr3	183178500	183179500	1.1066982671470331
chr3	183178600	183179600	2.136926262928506
chr3	183178700	183179700	2.7605628804827265
chr3	183178800	183179800	3.154010655062672
chr3	183178900	183179900	3.869852327165833
chr3	183179000	183180000	4.162432099943924
chr3	183179100	183180100	4.329173670541461
chr3	183179200	183180200	4.983111321941442
chr3	183179300	183180300	4.691974604787439
chr3	183179400	183180400	4.076580846016201
chr3	183179500	183180500	3.0644718804209137
chr3	183179600	183180600	2.7142526753139724
chr3	183179700	183180700	3.063349575909514
chr3	183179800	183180800	3.364837882737516
chr3	183179900	183180900	3.048271441649785
chr3	183180000	183181000	3.0867676211910857
chr3	183180100	183181100	3.6309358966854455
chr3	183180200	183181200	3.2998892357242586
chr3	183180300	183181300	4.06539974551521
chr3	183180400	183181400	4.8563739450117325
chr3	183180500	183181500	4.976400455578945
chr3	183180600	183181600	4.653695154222297
chr3	183180700	183181700	4.056742228044967
chr3	183180800	183181800	3.9700977229147263
chr3	183180900	183181900	4.447910343244058
chr3	183181000	183182000	4.300399288112507
chr3	183181100	183182100	4.524310817030999
chr3	183181200	183182200	4.200976627025454
chr3	183181300	183182300	3.8671467866635485
chr3	183181400	183182400	3.4009948172387117
chr3	183181500	183182500	3.410066666749683
chr3	183181600	183182600	3.1150718500254415
chr3	183181700	183182700	3.8246288810782687
chr3	183181800	183182800	3.6446258639901337
chr3	183181900	183182900	3.085631872549042
chr3	183182000	183183000	3.5993485789850213
chr3	183182100	183183100	2.9739611337955805
chr3	183182200	183183200	2.963772502964262
chr3	183182300	183183300	2.7103535999637334
chr3	183182400	183183400	2.6031459487805364
chr3	183182500	183183500	3.2064360504117837
chr3	183182600	183183600	3.5090702902645794
chr3	183182700	183183700	3.3359931903629447
chr3	183182800	183183800	3.5344017827361305
chr3	183182900	183183900	3.662288104950206
chr3	183183000	183184000	3.149252135410057
chr3	183183100	183184100	3.419228131589412
chr3	183183200	183184200	3.6547469577205374
chr3	183183300	183184300	3.3145413974582576
chr3	183183400	183184400	3.343404932846135
chr3	183183500	183184500	2.120918064107708
chr3	183183600	183184600	2.3604921018257867
chr3	183183700	183184700	2.26343890032908
chr3	183183800	183184800	1.9668666068824088
chr3	183183900	183184900	2.2086004643868717
chr3	183184000	183185000	1.9648456169253716
chr3	183184100	183185100	1.7871891720940876
chr3	183184200	183185200	1.4961351644487475
chr3	183184300	183185300	1.7018219694830974
chr3	183184400	183185400	1.4618660377053172
chr3	183184500	183185500	2.6256734124455656
chr3	183184600	183185600	2.4322666512549755
chr3	183184700	183185700	2.0974870090615902
chr3	183184800	183185800	2.6947025503680764
chr3	183184900	183185900	3.0771629911200007
chr3	183185000	183186000	3.470710070641639
chr3	183185100	183186100	2.8635329226332296
chr3	183185200	183186200	3.243389404088422
chr3	183185300	183186300	2.851548544385756
chr3	183185400	183186400	2.7027687993259586
chr3	183185500	183186500	2.265740772629324
chr3	183185600	183186600	2.2167776602444373
chr3	183185700	183186700	2.2802636247583847
chr3	183185800	183186800	2.2222485027666794
chr3	183185900	183186900	1.8935205301596003
chr3	183186000	183187000	2.0654379135267837
chr3	183186100	183187100	2.444898160454428
chr3	183186200	183187200	1.5761348304821654
chr3	183186300	183187300	1.9268334859549527
chr3	183186400	183187400	2.3551065631033623
chr3	183186500	183187500	2.8060955111457937
chr3	183186600	183187600	2.5570154225491044
chr3	183186700	183187700	2.5564382705756117
chr3	183186800	183187800	2.3985577495405046
chr3	183186900	183187900	1.9063656176190489
chr3	183187000	183188000	1.6341082022561744
chr3	183187100	183188100	1.5504073963476357
chr3	183187200	183188200	2.3124437906845725
chr3	183187300	183188300	2.5637545994670523
chr3	183187400	183188400	1.9512633012445848
chr3	183187500	183188500	2.2467532255252864
chr3	183187600	183188600	2.781780851918564
chr3	183187700	183188700	2.7820898430362564
chr3	183187800	183188800	3.2547743949919603
chr3	183187900	183188900	3.1330170275082545
chr3	183188000	183189000	3.1017667143957675
chr3	183188100	183189100	2.990530575795951
chr3	183188200	183189200	2.8850381718421567
chr3	183188300	183189300	2.7086541224824723
chr3	183188400	183189400	3.0445822975848325
chr3	183188500	183189500	2.316816268563552
chr3	183188600	183189600	2.123527538434681
chr3	183188700	183189700	1.4520783307078184
chr3	183188800	183189800	0.8325940346161798
chr3	183188900	183189900	1.0722588357610576
chr3	183189000	183190000	1.3937629369708493
chr3	183189100	183190100	1.84181424869072
chr3	183189200	183190200	1.7357482377616211
chr3	183189300	183190300	1.790158362596229
chr3	183189400	183190400	1.8560720991001227
chr3	183189500	183190500	1.694995628854134
chr3	183189600	183190600	1.6372715621550684
chr3	183189700	183190700	2.2130059578654717
chr3	183190800	183191800	1.5338893264274092
chr3	183190900	183191900	1.4259669596714966
chr3	183191000	183192000	1.519994728723312
chr3	183191100	183192100	1.6344961501354744
chr3	183191200	183192200	1.7103953513749797
chr3	183191300	183192300	2.091951490235012
chr3	183192100	183193100	1.6155093945229957
chr3	183192200	183193200	1.8528698511283272
chr3	183192300	183193300	2.005483419759575
chr3	183192400	183193400	1.7754943347204797
chr3	183192500	183193500	1.452062026097548
chr3	183192600	183193600	0.2638739671444741
chr3	183192700	183193700	-0.6152711380985746
chr3	183192800	183193800	-0.1178194257638696
chr3	183192900	183193900	0.26652136423699035
chr3	183193000	183194000	0.39095441073482384
chr3	183193100	183194100	0.5440718094965564
chr3	183193200	183194200	0.265714635159029
chr3	183193300	183194300	-0.2189952674752069
chr3	183193400	183194400	0.1921579502512749
chr3	183193500	183194500	0.6553758762583861
chr3	183193600	183194600	1.3904783904651283
chr3	183193700	183194700	2.0194378452320567
chr3	183193800	183194800	2.3532127889996604
chr3	183193900	183194900	1.8507950620932816
chr3	183194000	183195000	1.8050358729378755
chr3	183194100	183195100	1.5851895564116811
chr3	183194200	183195200	2.042723481292001
chr3	183194300	183195300	2.2492077020047594
chr3	183194400	183195400	1.8412462467180952
chr3	183194500	183195500	1.5720208169925765
chr3	183194600	183195600	2.177968737736885
chr3	183194700	183195700	2.344518865708317
chr3	183194800	183195800	1.8486326656527081
chr3	183194900	183195900	2.386454798357444
chr3	183195000	183196000	2.1919076742156514
chr3	183195100	183196100	2.790540118395961
chr3	183195200	183196200	2.7275101104144297
chr3	183195300	183196300	2.6499874718274437
chr3	183195400	183196400	2.9775292892044734
chr3	183195500	183196500	3.0682923370770285
chr3	183195600	183196600	3.8404018818799903
chr3	183195700	183196700	3.7970452568499646
chr3	183195800	183196800	3.8221279249874622
chr3	183195900	183196900	3.0741610654173797
chr3	183196000	183197000	2.4908988032917097
chr3	183196100	183197100	2.4188694483609474
chr3	183196200	183197200	2.5320342240325675
chr3	183196300	183197300	2.807292795635504
chr3	183196400	183197400	3.05398566581141
chr3	183196500	183197500	3.383287170714742
chr3	183196600	183197600	2.8023822645116367
chr3	183196700	183197700	2.7370239345493528
chr3	183196800	183197800	2.6059780269848503
chr3	183196900	183197900	3.5468910211819016
chr3	183197000	183198000	4.532280865870898
chr3	183197100	183198100	4.017842004997712
chr3	183197200	183198200	3.5879122055373847
chr3	183197300	183198300	3.689064620841213
chr3	183197400	183198400	3.7861954629450882
chr3	183197500	183198500	3.4613037926603294
chr3	183197600	183198600	3.459671405088517
chr3	183197700	183198700	3.7175685458557273
chr3	183197800	183198800	3.595922283483924
chr3	183197900	183198900	2.76430919208134
chr3	183198000	183199000	1.9646384420048149
chr3	183198100	183199100	1.5991443222860655
chr3	183198200	183199200	1.6555995777604118
chr3	183198300	183199300	1.2870401213441027
chr3	183198400	183199400	0.7741766726472361
chr3	183198500	183199500	0.7024231818131274
chr3	183198600	183199600	0.6777608632952302
chr3	183198700	183199700	0.626985039488029
chr3	183199900	183200900	-1.037971621944318
chr3	183200000	183201000	0.12450670006324856
chr3	183200100	183201100	0.3217176072273739
chr3	183200200	183201200	0.4140168258963135
chr3	183200300	183201300	0.6593823935370143
chr3	183200400	183201400	0.8269240956357631
chr3	183200500	183201500	0.7188050425221104
chr3	183200600	183201600	0.9861168561885394
chr3	183200700	183201700	0.5844687268217126
chr3	183200800	183201800	0.7238458230606274
chr3	183200900	183201900	0.8614400876793871
chr3	183201000	183202000	-0.07072867933829888
chr3	183201100	183202100	0.19147817338072168
chr3	183201200	183202200	-0.010301087121715792
chr3	183201300	183202300	0.2714468071095624
chr3	183201400	183202400	0.37280229172092894
chr3	183201500	183202500	0.5873597018872373
chr3	183201600	183202600	0.17481091099053198
chr3	183201700	183202700	0.3866086190327375
chr3	183201800	183202800	0.7374703986163643
chr3	183201900	183202900	1.0531351810214156
chr3	183202000	183203000	1.277579752590878
chr3	183202100	183203100	1.5677347619439377
chr3	183202200	183203200	1.1608645711482093
chr3	183202300	183203300	0.718058515051559
chr3	183202400	183203400	0.3960327208918489
chr3	183202500	183203500	0.09668755989962327
chr3	183202600	183203600	0.4611638465103953
chr3	183202700	183203700	1.0633548203209715
chr3	183202800	183203800	0.7719129292048414
chr3	183202900	183203900	0.9145609924709714
chr3	183203000	183204000	1.2734150789425116
chr3	183203100	183204100	0.2819725603958148
chr3	183203200	183204200	0.9036423127267218
chr3	183203300	183204300	0.8535588073110958
chr3	183203400	183204400	1.77170079076168
chr3	183203500	183204500	2.314276923067548
chr3	183203600	183204600	2.5185592151870964
chr3	183203700	183204700	2.068901792117165
chr3	183203800	183204800	1.9119839886717749
chr3	183203900	183204900	1.8532582297022795
chr3	183204000	183205000	1.2612990985657557
chr3	183204100	183205100	1.506887891935435
chr3	183204200	183205200	1.6846561953056411
chr3	183204300	183205300	2.116952668623252
chr3	183204400	183205400	2.16019772064372
chr3	183204500	183205500	2.247314499699303
chr3	183204600	183205600	2.3792506742150663
chr3	183204700	183205700	2.488940897389731
chr3	183204800	183205800	2.947173426495344
chr3	183204900	183205900	3.4070525051607885
chr3	183205000	183206000	3.792736164228471
chr3	183205100	183206100	4.1331722626805645
chr3	183205200	183206200	3.9706425424785112
chr3	183205300	183206300	3.667040017797788
chr3	183205400	183206400	3.574816056685012
chr3	183205500	183206500	3.494035929267868
chr3	183205600	183206600	3.803198573541248
chr3	183205700	183206700	4.035229347031247
chr3	183205800	183206800	4.026468423268817
chr3	183205900	183206900	3.7529324463227383
chr3	183208800	183209800	0.21915400618006686
chr3	183208900	183209900	1.1131222687214963
chr3	183209000	183210000	1.0006688837040714
chr3	183209100	183210100	1.1419909718625658
chr3	183209200	183210200	1.4809918813389715
chr3	183209300	183210300	1.8357031023992416
chr3	183209400	183210400	2.3181863167068264
chr3	183209500	183210500	2.7226620563169264
chr3	183209600	183210600	2.5921929466671187
chr3	183209700	183210700	2.386245199362392
chr3	183209800	183210800	2.5804479814681844
chr3	183209900	183210900	2.540472052796784
chr3	183210000	183211000	2.3537454229042005
chr3	183210100	183211100	2.1959855190607995
chr3	183210200	183211200	2.278140986831296
chr3	183210300	183211300	2.762132476404962
chr3	183210400	183211400	2.720920996834712
chr3	183210500	183211500	2.5923159795941992
chr3	183210600	183211600	3.1860820325431014
chr3	183210700	183211700	3.5170830495892758
chr3	183210800	183211800	3.6992687617759863
chr3	183210900	183211900	3.6732611520857077
chr3	183211000	183212000	3.8455679847756317
chr3	183211100	183212100	4.30881197058572
chr3	183211200	183212200	4.031626345113878
chr3	183211300	183212300	3.7387664806672514
chr3	183211400	183212400	4.049908960203983
chr3	183211500	183212500	3.5712660671231133
chr3	183211600	183212600	3.247333723888992
chr3	183211700	183212700	3.2528460911364
chr3	183211800	183212800	3.1002093681060168
chr3	183211900	183212900	2.79238637281886
chr3	183213000	183214000	0.2461391658852052
chr3	183213100	183214100	0.5133220713328361
chr3	183213200	183214200	0.5955323159382307
chr3	183213300	183214300	0.9405992995557964
chr3	183213400	183214400	1.329904117214231
chr3	183213500	183214500	2.0272717011825008
chr3	183213600	183214600	1.5578868318831012
chr3	183213700	183214700	1.7342530524871371
chr3	183213800	183214800	2.2630682318580355
chr3	183214800	183215800	2.892745782617377
chr3	183214900	183215900	2.8731288927214806
chr3	183215000	183216000	2.8198754061193303
chr3	183215100	183216100	2.7927534308628204
chr3	183215200	183216200	2.793174658700341
chr3	183215300	183216300	2.8159522684376337
chr3	183215400	183216400	2.9938008126609312
chr3	183217300	183218300	2.0402826643408156
chr3	183217400	183218400	1.619016204698544
chr3	183217500	183218500	0.6993834215128345
chr3	183217600	183218600	0.8967260724233269
chr3	183217700	183218700	0.9979845504164938
chr3	183217800	183218800	1.817597659005248
chr3	183217900	183218900	2.4901330318018213
chr3	183218000	183219000	2.1766206415976423
chr3	183218100	183219100	2.5153219626141445
chr3	183218200	183219200	2.4437004144992835
chr3	183218300	183219300	2.2245996938857897
chr3	183218400	183219400	2.779896353375129
chr3	183218500	183219500	3.127004309506781
chr3	183218600	183219600	3.1675866359913245
chr3	183218700	183219700	2.794534999685166
chr3	183218800	183219800	2.0976963207711417
chr3	183218900	183219900	1.4570406401346296
chr3	183219000	183220000	1.2917590303384183
chr3	183219100	183220100	0.9585035651748726
chr3	183219200	183220200	1.3001556701638377
chr3	183219300	183220300	1.0298706264711843
chr3	183219400	183220400	0.4887384769220631
chr3	183219500	183220500	0.942677114027192
chr3	183219600	183220600	0.22279342947696248
chr3	183219700	183220700	0.4461039501605243
chr3	183219800	183220800	0.07783779811384764
chr3	183219900	183220900	0.24423033798635965
chr3	183220000	183221000	0.1717851794072839
chr3	183220100	183221100	-0.09073995275290304
chr3	183220200	183221200	0.32077236944037285
chr3	183220300	183221300	0.9225755088792821
chr3	183220400	183221400	1.1605285084543049
chr3	183220500	183221500	1.1525440203616275
chr3	183220600	183221600	1.970998373096979
chr3	183220700	183221700	2.344950511359297
chr3	183220800	183221800	3.121208029756781
chr3	183220900	183221900	3.4878878485448293
chr3	183221000	183222000	3.5157514825412886
chr3	183221100	183222100	3.758689199394962
chr3	183221200	183222200	3.770992143724469
chr3	183221300	183222300	3.0423945925608082
chr3	183221400	183222400	3.127755645110516
chr3	183221500	183222500	2.6574174286700214
chr3	183221600	183222600	2.8568042982871233
chr3	183221700	183222700	2.8501867593335595
chr3	183221800	183222800	2.5232218971748748
chr3	183221900	183222900	2.473152410617585
chr3	183222000	183223000	3.018504375641146
chr3	183222100	183223100	2.90614440460434
chr3	183222200	183223200	2.8126997766487825
chr3	183222300	183223300	2.9779219708428237
chr3	183222400	183223400	3.436258599286996
chr3	183222500	183223500	3.7755427044278944
chr3	183222600	183223600	3.4816446015573863
chr3	183222700	183223700	2.9214095567846634
chr3	183222800	183223800	3.0686642482942523
chr3	183222900	183223900	3.350200270641265
chr3	183223000	183224000	2.8483620446319975
chr3	183223100	183224100	2.7856861231156067
chr3	183223200	183224200	3.225898789852337
chr3	183223300	183224300	3.1219387681276856
chr3	183223400	183224400	2.9710561036043024
chr3	183223500	183224500	3.098868517277172
chr3	183223600	183224600	2.794834458589849
chr3	183223700	183224700	3.248818510214213
chr3	183223800	183224800	3.0775536000236263
chr3	183223900	183224900	2.6057914770906603
chr3	183224000	183225000	2.9390238996400746
chr3	183224100	183225100	2.7754185380642893
chr3	183224200	183225200	1.8286837569244043
chr3	183224300	183225300	2.1077955859237845
chr3	183225300	183226300	0.6298251428703207
chr3	183225400	183226400	0.5239074923663782
chr3	183225500	183226500	1.0354634676907537
chr3	183225600	183226600	1.3420746688083842
chr3	183225700	183226700	1.5473648209884188
chr3	183225800	183226800	2.129531865832496
chr3	183225900	183226900	1.751316753116172
chr3	183226000	183227000	1.8281059743687167
chr3	183226100	183227100	2.2378989835745178
chr3	183226200	183227200	2.600390812213314
chr3	183226300	183227300	2.782768350166509
chr3	183226400	183227400	3.0573231294197827
chr3	183226500	183227500	2.8744567509380827
chr3	183226600	183227600	2.9654506778413285
chr3	183226700	183227700	3.3091518500280452
chr3	183226800	183227800	3.5392788412269547
chr3	183226900	183227900	4.2237417452154284
chr3	183227000	183228000	4.0075791848736655
chr3	183227100	183228100	3.7269058844666914
chr3	183227200	183228200	3.5097492025068884
chr3	183227300	183228300	2.9283260665816653
chr3	183227400	183228400	2.8397153641296025
chr3	183227500	183228500	3.0607189296612143
chr3	183227600	183228600	2.8875849122334336
chr3	183227700	183228700	2.2630191768802828
chr3	183227800	183228800	1.2178388710090484
chr3	183227900	183228900	1.263507088057072
chr3	183228000	183229000	1.340672546627071
chr3	183228100	183229100	1.6540716551005608
chr3	183228200	183229200	2.0359819133353008
chr3	183228300	183229300	2.7043295895394244
chr3	183228400	183229400	2.2982518250901607
chr3	183228500	183229500	1.6616804995690502
chr3	183228600	183229600	2.0966889152736594
chr3	183228700	183229700	2.3779629745005417
chr3	183228800	183229800	2.501229612320796
chr3	183228900	183229900	2.1668292725028997
chr3	183229000	183230000	2.2622260760874564
chr3	183229100	183230100	2.006866166031186
chr3	183229200	183230200	2.0660018543674687
chr3	183229300	183230300	1.7268362888989446
chr3	183229400	183230400	2.2996350666077463
chr3	183229500	183230500	2.5414691213302034
chr3	183229600	183230600	2.2229425428874445
chr3	183229700	183230700	2.441205528462985
chr3	183229800	183230800	2.814519532107538
chr3	183229900	183230900	3.0042429047143813
chr3	183230000	183231000	2.706328707006341
chr3	183230100	183231100	2.8583900781335414
chr3	183230200	183231200	2.76434565668208
chr3	183230300	183231300	2.8511454434074657
chr3	183231400	183232400	2.0972334216634003
chr3	183231500	183232500	2.6549321600928883
chr3	183231600	183232600	2.351826447882363
chr3	183231700	183232700	2.488554844676236
chr3	183231800	183232800	2.327942628393678
chr3	183231900	183232900	2.156014579381376
chr3	183232000	183233000	2.363098037836021
chr3	183232100	183233100	2.8673104491419736
chr3	183232200	183233200	3.269098325118901
chr3	183232300	183233300	3.3170751921065387
chr3	183232400	183233400	3.7391460561105565
chr3	183232500	183233500	3.52593044131096
chr3	183232600	183233600	3.9259710005609136
chr3	183232700	183233700	4.2342935786605365
chr3	183232800	183233800	3.4695244047188507
chr3	183232900	183233900	3.1011084998750222
chr3	183233000	183234000	2.366788102398373
chr3	183233100	183234100	2.1591636770392486
chr3	183233200	183234200	2.346437680779665
chr3	183233300	183234300	1.925377560773376
chr3	183233400	183234400	1.3895651596777443
chr3	183233500	183234500	0.7233285838037677
chr3	183233600	183234600	0.5114283233182227
chr3	183239500	183240500	2.179402825848244
chr3	183239600	183240600	1.7049968312309989
chr3	183239700	183240700	2.056687152076353
chr3	183239800	183240800	2.2215179151362965
chr3	183239900	183240900	1.9480874365631984
chr3	183240000	183241000	1.2292384822572824
chr3	183240100	183241100	1.1661298117371333
chr3	183240200	183241200	1.5772330097241851
chr3	183240300	183241300	1.4858306841484532
chr3	183240400	183241400	1.6175787099890586
chr3	183240500	183241500	2.3751144023883985
chr3	183240600	183241600	3.211693801833384
chr3	183240700	183241700	2.8936467405503965
chr3	183240800	183241800	2.786876814972254
chr3	183240900	183241900	2.51308489433922
chr3	183241000	183242000	2.241875615590028
chr3	183241100	183242100	1.8331330514664703
chr3	183241200	183242200	1.4980959638681564
chr3	183241300	183242300	1.0590769929901729
chr3	183241400	183242400	0.9950855696455584
chr3	183241500	183242500	0.4638521289210836
chr3	183241600	183242600	-0.3169574384340236
chr3	183241700	183242700	0.015221034170130416
chr3	183241800	183242800	0.34622624539439056
chr3	183241900	183242900	0.7025175348419831
chr3	183242000	183243000	1.7422465015111341
chr3	183242100	183243100	2.3585410193263394
chr3	183242200	183243200	2.960475357158155
chr3	183242300	183243300	3.4453323428467786
chr3	183242400	183243400	3.637477775479101
chr3	183242500	183243500	3.9366020761498457
chr3	183242600	183243600	4.159572464993691
chr3	183242700	183243700	3.9541041338392575
chr3	183242800	183243800	3.5288204808820374
chr3	183242900	183243900	3.5573215160829816
chr3	183243000	183244000	3.735593328499927
chr3	183243100	183244100	3.760094876437905
chr3	183243200	183244200	3.5821895851778836
chr3	183243300	183244300	3.4176777653293566
chr3	183243400	183244400	3.374716882394515
chr3	183243500	183244500	3.240690326530234
chr3	183243600	183244600	3.536966078326606
chr3	183243700	183244700	3.3256978146221923
chr3	183243800	183244800	3.7606802075565966
chr3	183243900	183244900	3.6578437448482672
chr3	183244000	183245000	2.9871158823723065
chr3	183244100	183245100	3.367972824038888
chr3	183244200	183245200	3.2452250206821485
chr3	183244300	183245300	3.1165426623302284
chr3	183244400	183245400	2.1695965817134626
chr3	183244500	183245500	2.5940838176420056
chr3	183244600	183245600	2.284178086168291
chr3	183244700	183245700	2.541163766051172
chr3	183244800	183245800	1.7444938110854185
chr3	183244900	183245900	1.7270177193902327
chr3	183245000	183246000	1.766066918570286
chr3	183245100	183246100	1.3554882319716146
chr3	183245200	183246200	1.5912602707951375
chr3	183245300	183246300	1.4135113287095478
chr3	183245400	183246400	2.2224203773215048
chr3	183245500	183246500	1.9884116217680008
chr3	183245600	183246600	2.1000056149318294
chr3	183245700	183246700	2.2020460385109217
chr3	183245800	183246800	2.6557465531762183
chr3	183245900	183246900	2.4343397850721247
chr3	183246000	183247000	2.1698226013137507
chr3	183246100	183247100	2.2052368668805857
chr3	183246200	183247200	2.202725667733896
chr3	183246300	183247300	2.087372989337276
chr3	183246400	183247400	2.311723035164749
chr3	183246500	183247500	2.2684275797963465
chr3	183246600	183247600	2.0598483009100534
chr3	183246700	183247700	2.680415758501636
chr3	183246800	183247800	2.5430969556515306
chr3	183246900	183247900	2.6312183203511794
chr3	183247000	183248000	2.8137363484444737
chr3	183247100	183248100	2.758865133130559
chr3	183247200	183248200	2.0983895573872227
chr3	183247300	183248300	1.9410888840773202
chr3	183247400	183248400	1.3667700718625129
chr3	183247500	183248500	1.1216035470317405
chr3	183247600	183248600	1.3665155808302931
chr3	183247700	183248700	0.2903196702391491
chr3	183247800	183248800	0.5661183473769381
chr3	183247900	183248900	0.8315254271012805
chr3	183248000	183249000	1.1019134482526307
chr3	183248100	183249100	1.2752611776637206
chr3	183248200	183249200	1.5278801787356031
chr3	183248300	183249300	1.3506218446288616
chr3	183248400	183249400	1.9108087702836416
chr3	183248500	183249500	1.7123870884640715
chr3	183248600	183249600	1.7925205581923065
chr3	183248700	183249700	1.903675527532964
chr3	183248800	183249800	2.2757257753765603
chr3	183248900	183249900	1.8799229559269768
chr3	183249000	183250000	1.8836164857556885
chr3	183249100	183250100	1.5611124589931105
chr3	183249200	183250200	1.901539827813395
chr3	183249300	183250300	2.598326844229044
chr3	183249400	183250400	2.3237712873673693
chr3	183249500	183250500	2.3462333789841745
chr3	183249600	183250600	2.6711003110072373
chr3	183249700	183250700	2.9400003442591727
chr3	183249800	183250800	2.688892051366036
chr3	183249900	183250900	3.5076262549162527
chr3	183250000	183251000	3.7723449770556106
chr3	183250100	183251100	3.5796460637745486
chr3	183250200	183251200	3.8119954087435253
chr3	183250300	183251300	3.6281269736832096
chr3	183250400	183251400	3.4453423754213888
chr3	183250500	183251500	3.6667420680769274
chr3	183250600	183251600	3.1514717628390088
chr3	183250700	183251700	2.896115239085544
chr3	183250800	183251800	2.6519002676036885
chr3	183250900	183251900	1.876137687718511
chr3	183251700	183252700	0.9531607888354244
chr3	183251800	183252800	0.595731970835906
chr3	183251900	183252900	1.1302234750735978
chr3	183252000	183253000	0.674034380851216
chr3	183252100	183253100	0.2799798371534509
chr3	183252200	183253200	0.8722945560669799
chr3	183252300	183253300	1.0860249196256528
chr3	183252400	183253400	1.4009844375476623
chr3	183252500	183253500	2.0153944548290847
chr3	183252600	183253600	2.3329708621291183
chr3	183252700	183253700	1.9505174476118727
chr3	183252800	183253800	2.573431186136147
chr3	183252900	183253900	2.345773998320096
chr3	183253000	183254000	2.720724578688737
chr3	183253100	183254100	2.8570690793222964
chr3	183253200	183254200	3.118099052459752
chr3	183253300	183254300	3.3829636359998054
chr3	183253400	183254400	3.466719909344858
chr3	183253500	183254500	3.1998601841913046
chr3	183253600	183254600	3.0556522653525047
chr3	183253700	183254700	3.1072245520709347
chr3	183253800	183254800	2.99850072345061
chr3	183253900	183254900	2.8159442634334777
chr3	183254000	183255000	2.5443423689153715
chr3	183254500	183255500	1.3296690884520177
chr3	183254600	183255600	1.1404380671545549
chr3	183254700	183255700	0.9874145063771668
chr3	183254800	183255800	0.7375342278597802
chr3	183254900	183255900	0.14004118185074568
chr3	183255000	183256000	0.39969762230916683
chr3	183255100	183256100	0.7161982924220093
chr3	183255200	183256200	0.6583182805511688
chr3	183255300	183256300	0.945219874761703
chr3	183255400	183256400	1.793764177148384
chr3	183255500	183256500	1.94498236708167
chr3	183255600	183256600	2.118135320012989
chr3	183255700	183256700	2.353142544806382
chr3	183255800	183256800	2.5075535402788467
chr3	183255900	183256900	3.4264822149062235
chr3	183256000	183257000	3.3135337043220834
chr3	183256100	183257100	3.3515589837699458
chr3	183256200	183257200	3.016490931521963
chr3	183256300	183257300	2.815100893287977
chr3	183256400	183257400	2.5163372018017407
chr3	183256500	183257500	2.587076645562667
chr3	183256600	183257600	3.183611026162699
chr3	183256700	183257700	2.7707755425174017
chr3	183256800	183257800	2.8875535328795525
chr3	183256900	183257900	2.5272919904518942
chr3	183258000	183259000	3.290182091279898
chr3	183258100	183259100	3.295302969691196
chr3	183258200	183259200	3.4352998956465854
chr3	183258300	183259300	3.987388543125393
chr3	183258400	183259400	4.247198357744892
chr3	183258500	183259500	3.595955800004312
chr3	183258600	183259600	3.2391220108303704
chr3	183258700	183259700	3.258436049617187
chr3	183258800	183259800	2.9534479324204863
chr3	183258900	183259900	2.624743850820272
chr3	183259000	183260000	3.164394403738032
chr3	183259100	183260100	3.609277595155104
chr3	183259200	183260200	3.9888049027655055
chr3	183259300	183260300	3.748033927659925
chr3	183259400	183260400	3.9889177376210734
chr3	183259500	183260500	4.4252304473609785
chr3	183259600	183260600	4.494997974121575
chr3	183260700	183261700	2.1907738587213235
chr3	183260800	183261800	2.116892061839613
chr3	183260900	183261900	1.223677283106047
chr3	183262800	183263800	2.0742523746829167
chr3	183262900	183263900	2.126458958147517
chr3	183263000	183264000	2.436864140700499
chr3	183263100	183264100	2.7711148730620305
chr3	183263200	183264200	2.290981710793889
chr3	183263300	183264300	2.3855825592540105
chr3	183263400	183264400	2.3706865662207184
chr3	183263500	183264500	2.563115599362676
chr3	183263600	183264600	2.3453286144130705
chr3	183263700	183264700	3.0285870372665284
chr3	183263800	183264800	2.206612211571367
chr3	183263900	183264900	2.089249106426533
chr3	183264000	183265000	1.8272092289944255
chr3	183264100	183265100	1.529932814437493
chr3	183264200	183265200	2.227528383413956
chr3	183264300	183265300	2.067707808763531
chr3	183264400	183265400	1.9311152545677799
chr3	183264500	183265500	1.9228569804984184
chr3	183264600	183265600	2.274477189658327
chr3	183264700	183265700	1.7023550455358731
chr3	183264800	183265800	1.8891621571006167
chr3	183264900	183265900	2.068109990575888
chr3	183265000	183266000	2.211553765002097
chr3	183265100	183266100	2.5866421148602297
chr3	183265200	183266200	2.4930057052081116
chr3	183265300	183266300	2.7622706550860947
chr3	183265400	183266400	3.1049582771060686
chr3	183265500	183266500	3.208895522658554
chr3	183265600	183266600	2.9100786827866765
chr3	183265700	183266700	3.648542559138425
chr3	183265800	183266800	3.6566527910374083
chr3	183265900	183266900	3.8672329823230713
chr3	183266000	183267000	3.8867677114590564
chr3	183266100	183267100	4.573992000233979
chr3	183266200	183267200	4.77952932108649
chr3	183266300	183267300	5.277467467270898
chr3	183266400	183267400	5.1520912504420044
chr3	183266500	183267500	5.233003968402687
chr3	183266600	183267600	5.5069208102211205
chr3	183266700	183267700	5.187149238744507
chr3	183266800	183267800	5.789859396424722
chr3	183266900	183267900	5.903179712651802
chr3	183267000	183268000	5.503925103875385
chr3	183267100	183268100	4.8916794885417225
chr3	183267200	183268200	4.958869641975488
chr3	183267300	183268300	5.079935942021887
chr3	183267400	183268400	4.602459739640667
chr3	183267500	183268500	4.293122625821586
chr3	183267600	183268600	3.751774094048375
chr3	183267700	183268700	3.93404898587212
chr3	183267800	183268800	3.61382369274356
chr3	183267900	183268900	3.46998629342012
chr3	183268000	183269000	3.975278888563151
chr3	183268100	183269100	3.495502035419632
chr3	183268200	183269200	3.277126114610057
chr3	183269300	183270300	3.956575570922214
chr3	183269400	183270400	4.034397503536591
chr3	183269500	183270500	4.134485818648328
chr3	183269600	183270600	3.8973582014264716
chr3	183269700	183270700	3.9991305654072566
chr3	183269800	183270800	3.913566442145123
chr3	183269900	183270900	3.9992833376759807
chr3	183270000	183271000	4.453261766619895
chr3	183270100	183271100	4.108789647514213
chr3	183270200	183271200	3.3963966363410423
chr3	183270300	183271300	3.412763076624834
chr3	183270400	183271400	3.5916271667405386
chr3	183270500	183271500	3.636392668067266
chr3	183270600	183271600	3.7611676429871936
chr3	183270700	183271700	3.61080515481532
chr3	183270800	183271800	3.3195228955586136
chr3	183270900	183271900	3.7469681718033163
chr3	183271000	183272000	3.3583861189381774
chr3	183271100	183272100	3.2442549103718648
chr3	183271200	183272200	3.60129068270402
chr3	183271300	183272300	3.9469553581608983
chr3	183271400	183272400	4.022221520676147
chr3	183271500	183272500	3.9536953612852126
chr3	183271600	183272600	3.944895577542681
chr3	183271700	183272700	3.994335756594374
chr3	183271800	183272800	3.5484873657441165
chr3	183271900	183272900	2.921686808212275
chr3	183272000	183273000	2.896629489625023
chr3	183272100	183273100	3.1187133502709066
chr3	183272200	183273200	2.6373940405832106
chr3	183272300	183273300	2.686520572577756
chr3	183272400	183273400	2.4356486682363787
chr3	183272500	183273500	2.4437041557627053
chr3	183272600	183273600	2.1693345381122526
chr3	183272700	183273700	2.491138486723155
chr3	183272800	183273800	2.620808131303069
chr3	183272900	183273900	2.5400980651361658
chr3	183273000	183274000	3.0566935595442652
chr3	183273100	183274100	3.2863260065519784
chr3	183273200	183274200	3.5462853502146827
chr3	183273300	183274300	3.0846999530019343
chr3	183273400	183274400	2.8387618577488367
chr3	183273500	183274500	2.9674170436776763
chr3	183273600	183274600	3.2376458939425015
chr3	183273700	183274700	2.7389982274197138
chr3	183273800	183274800	2.3923313308578296
chr3	183273900	183274900	2.8878312337793512
chr3	183274000	183275000	2.2291418929244236
chr3	183274100	183275100	2.182311318822713
chr3	183274200	183275200	2.086572672582554
chr3	183274300	183275300	2.440679506902553
chr3	183274400	183275400	2.5456895005695475
chr3	183274500	183275500	2.0507284745321783
chr3	183274600	183275600	1.9265495618553663
chr3	183274700	183275700	1.8381064384463064
chr3	183274800	183275800	2.2669790240008663
chr3	183274900	183275900	1.9570485532605184
chr3	183275000	183276000	2.3920999093002235
chr3	183275100	183276100	2.5564610152254317
chr3	183275200	183276200	2.5499272861969056
chr3	183275300	183276300	2.651182475562212
chr3	183275400	183276400	2.6517273092841207
chr3	183275500	183276500	3.219132159822743
chr3	183275600	183276600	3.207403225393476
chr3	183275700	183276700	3.1211119276927124
chr3	183275800	183276800	3.264161681716869
chr3	183275900	183276900	2.7457052500859125
chr3	183276000	183277000	2.718271587613911
chr3	183276100	183277100	2.509435903929685
chr3	183276200	183277200	2.9283141538385764
chr3	183276300	183277300	2.5793810784216946
chr3	183276400	183277400	2.5456402637911766
chr3	183276500	183277500	2.1119877487340486
chr3	183276600	183277600	1.6922729243387196
chr3	183277800	183278800	-0.1346066181001392
chr3	183277900	183278900	0.2394571323288105
chr3	183278000	183279000	0.24715586305106058
chr3	183278100	183279100	0.22491835279957612
chr3	183278200	183279200	0.4739552312936025
chr3	183278300	183279300	0.7123838971734602
chr3	183278400	183279400	0.5459181010297726
chr3	183278500	183279500	0.6073443087744146
chr3	183278600	183279600	1.2562018799219226
chr3	183278700	183279700	1.2496626659498755
chr3	183278800	183279800	1.9516462703504005
chr3	183278900	183279900	2.696557932027536
chr3	183279000	183280000	3.1384853096549095
chr3	183279100	183280100	3.482124997362676
chr3	183279200	183280200	3.70032721801653
chr3	183279300	183280300	3.8025640862627013
chr3	183279400	183280400	4.0700336560753465
chr3	183279500	183280500	3.8800015935957317
chr3	183279600	183280600	4.091167025669779
chr3	183279700	183280700	4.231072637491187
chr3	183279800	183280800	4.231323858920388
chr3	183281900	183282900	2.1519327548202254
chr3	183282000	183283000	2.4063144178858207
chr3	183282100	183283100	2.629335466198624
chr3	183282200	183283200	2.8342864096657427
chr3	183282300	183283300	3.1544571383827007
chr3	183282400	183283400	3.7799567595458323
chr3	183282500	183283500	4.535448842253693
chr3	183282600	183283600	4.518447136539134
chr3	183282700	183283700	4.034371633302594
chr3	183282800	183283800	3.980295725525504
chr3	183282900	183283900	4.4109295588837085
chr3	183283000	183284000	4.207749523997015
chr3	183283100	183284100	4.621836731785053
chr3	183283200	183284200	4.030054882419502
chr3	183283300	183284300	3.437294296334996
chr3	183283400	183284400	2.8909379782293456
chr3	183283500	183284500	2.6608774959298453
chr3	183283600	183284600	2.7011979527161665
chr3	183283700	183284700	3.1970732695764403
chr3	183283800	183284800	3.642504868592609
chr3	183283900	183284900	3.2427441194987643
chr3	183284000	183285000	3.3698471680729933
chr3	183284100	183285100	2.8589791593934493
chr3	183284200	183285200	3.7245958214797583
chr3	183284300	183285300	4.0242742796835556
chr3	183284400	183285400	4.164287639009858
chr3	183284500	183285500	4.129087108881733
chr3	183284600	183285600	4.181020255533228
chr3	183284700	183285700	4.6068643625023205
chr3	183284800	183285800	3.7579168176146767
chr3	183284900	183285900	3.6160708123016394
chr3	183285000	183286000	3.3882193080044902
chr3	183285100	183286100	3.191107882815828
chr3	183285200	183286200	2.299557035646675
chr3	183285300	183286300	2.817795934281744
chr3	183285400	183286400	2.9563469318024014
chr3	183285500	183286500	2.3999500900867403
chr3	183285600	183286600	2.685118701390876
chr3	183285700	183286700	2.207181913168037
chr3	183285800	183286800	2.696291526233908
chr3	183285900	183286900	2.5666738535491485
chr3	183286000	183287000	2.295327220596558
chr3	183286100	183287100	2.549164290191384
chr3	183286200	183287200	3.0424986143988675
chr3	183286300	183287300	2.4513929934833842
chr3	183286400	183287400	2.370515947743225
chr3	183286500	183287500	2.5075734102320544
chr3	183286600	183287600	1.9748112580405872
chr3	183286700	183287700	2.053217116403533
chr3	183286800	183287800	2.0308641710389863
chr3	183286900	183287900	2.4620136804362134
chr3	183287000	183288000	2.798787108399298
chr3	183287100	183288100	2.8421352493134324
chr3	183287200	183288200	2.626281574986811
chr3	183287300	183288300	2.445398504333032
chr3	183287400	183288400	2.3423218345772785
chr3	183287500	183288500	2.1956030753515954
chr3	183287700	183288700	2.4218527027112766
chr3	183287800	183288800	2.229178966297898
chr3	183287900	183288900	1.8732239690202512
chr3	183288000	183289000	1.3922460481398904
chr3	183288100	183289100	1.3879162357612438
chr3	183288200	183289200	1.693769200709434
chr3	183288300	183289300	2.3785898642358254
chr3	183288400	183289400	2.1898497281954388
chr3	183288500	183289500	2.3612205324665902
chr3	183288600	183289600	2.1658602357665124
chr3	183288700	183289700	1.9071772484521765
chr3	183288800	183289800	2.3900709280390857
chr3	183288900	183289900	2.1565828540853302
chr3	183289000	183290000	2.711897463145176
chr3	183289100	183290100	2.4131753909325684
chr3	183289200	183290200	1.8031793553844853
chr3	183289300	183290300	1.2683720738085098
chr3	183289400	183290400	1.1863622136267695
chr3	183289500	183290500	1.6118303599809811
chr3	183289600	183290600	2.131901581323327
chr3	183289700	183290700	2.716123178415091
chr3	183289800	183290800	2.822519721293355
chr3	183289900	183290900	3.2757503384636224
chr3	183290000	183291000	3.0302705073441967
chr3	183290100	183291100	3.660475197194464
chr3	183290200	183291200	3.3710485215441786
chr3	183290300	183291300	3.3616335404288664
chr3	183290400	183291400	3.285593519818612
chr3	183290500	183291500	2.794850895693736
chr3	183290600	183291600	1.5898262542410655
chr3	183290700	183291700	0.9051560913148008
chr3	183290800	183291800	0.4526776253399214
chr3	183290900	183291900	0.01880987156100291
chr3	183291000	183292000	0.5293727541073143
chr3	183291100	183292100	-0.2356854232175573
chr3	183291200	183292200	0.4562242528479443
chr3	183291300	183292300	0.06341350287329872
chr3	183291400	183292400	0.2708530413224657
chr3	183291500	183292500	0.4784268492163857
chr3	183291600	183292600	1.5644519722186283
chr3	183291700	183292700	1.7092836520109385
chr3	183291800	183292800	1.1687271486089157
chr3	183291900	183292900	1.3873311398866026
chr3	183292000	183293000	1.5850418391647283
chr3	183292100	183293100	1.6297243325888613
chr3	183292200	183293200	1.7153195501762497
chr3	183292300	183293300	2.481833626663817
chr3	183292400	183293400	2.6158331395544714
chr3	183292500	183293500	2.3348450777343124
chr3	183292600	183293600	2.1181910151578602
chr3	183292700	183293700	1.927873507795488
chr3	183292800	183293800	2.4459673424052086
chr3	183292900	183293900	1.8487482650218807
chr3	183293000	183294000	1.3779782888491692
chr3	183293100	183294100	1.5626847191399733
chr3	183293200	183294200	1.1044917443545716
chr3	183293300	183294300	0.9081771560578812
chr3	183293400	183294400	0.7772632121549171
chr3	183293500	183294500	0.9324364641808012
chr3	183293600	183294600	1.2679169320931265
chr3	183294600	183295600	3.2188545237251223
chr3	183294700	183295700	3.2408662844823395
chr3	183294800	183295800	3.5897728782998057
chr3	183294900	183295900	3.566117928141869
chr3	183295000	183296000	3.6216780030735136
chr3	183295100	183296100	3.2123000242518205
chr3	183295200	183296200	3.4285683261207693
chr3	183295300	183296300	3.598532283023298
chr3	183295400	183296400	3.33543688261776
chr3	183295500	183296500	2.810088560426164
chr3	183295600	183296600	2.8077535151523656
chr3	183295700	183296700	2.3508167085346137
chr3	183295800	183296800	1.7254282763264233
chr3	183295900	183296900	1.2955312918938369
chr3	183296000	183297000	1.8865036581175965
chr3	183296100	183297100	2.229281622102476
chr3	183296200	183297200	2.4982789337107016
chr3	183296300	183297300	2.434049059896119
chr3	183296400	183297400	2.22628858898337
chr3	183296500	183297500	2.603310141351405
chr3	183296600	183297600	2.4721952546550496
chr3	183296700	183297700	3.1205878166459984
chr3	183296800	183297800	3.9297447916390467
chr3	183296900	183297900	4.043819343786106
chr3	183297000	183298000	3.6804109391642075
chr3	183297100	183298100	2.947309246484866
chr3	183297200	183298200	2.2741367685668923
chr3	183297300	183298300	2.0878975368789003
chr3	183297400	183298400	2.021668091689921
chr3	183297500	183298500	1.6801768325910036
chr3	183297600	183298600	1.1374924177216867
chr3	183297700	183298700	0.5439922029743337
chr3	183297800	183298800	0.5778790799014085
chr3	183297900	183298900	0.2626906120329118
chr3	183298000	183299000	0.5349878708187498
chr3	183298100	183299100	0.6593001988031069
chr3	183298200	183299200	1.424755763710106
chr3	183298300	183299300	1.898714080788657
chr3	183298400	183299400	2.359609712580647
chr3	183298500	183299500	2.6675106448722747
chr3	183298600	183299600	3.2620398804934663
chr3	183298700	183299700	3.426886607906419
chr3	183298800	183299800	2.7697016000090047
chr3	183298900	183299900	3.628947484403637
chr3	183299000	183300000	3.6037773236779427
chr3	183299100	183300100	4.003633535425924
chr3	183299200	183300200	3.501110600915303
chr3	183299300	183300300	3.438674231156268
chr3	183299400	183300400	2.7097728689634417
chr3	183299500	183300500	2.5387602101960494
chr3	183299600	183300600	2.2095959585334177
chr3	183299700	183300700	1.8455950085206425
chr3	183299800	183300800	1.5107309900542785
chr3	183299900	183300900	1.031589663564488
chr3	183300000	183301000	0.9442789979722408
chr3	183301100	183302100	1.3292045345521442
chr3	183301200	183302200	1.1994471916474707
chr3	183301300	183302300	0.4449325158453456
chr3	183301400	183302400	0.7447562283508902
chr3	183301500	183302500	0.7071218410651096
chr3	183301600	183302600	0.6471980714155965
chr3	183301700	183302700	0.4963856460348194
chr3	183301800	183302800	0.7694058085609117
chr3	183301900	183302900	1.011036951564254
chr3	183302000	183303000	1.520584714220373
chr3	183302100	183303100	1.7007626306596169
chr3	183303200	183304200	3.4485731681047884
chr3	183303300	183304300	3.0873251626721108
chr3	183303400	183304400	2.9431357147706687
chr3	183304500	183305500	3.7572402476034537
chr3	183304600	183305600	3.803358417089807
chr3	183304700	183305700	3.67705172511502
chr3	183304800	183305800	3.8645086156415145
chr3	183304900	183305900	3.929199934078705
chr3	183305000	183306000	4.109021886418494
chr3	183305100	183306100	4.363221466003663
chr3	183305200	183306200	3.6249942495817855
chr3	183305300	183306300	3.303551002781836
chr3	183305400	183306400	2.7357473516922797
chr3	183305500	183306500	2.540501829197205
chr3	183305600	183306600	2.570669073831522
chr3	183305700	183306700	2.032720273470331
chr3	183305800	183306800	1.4488311876372608
chr3	183305900	183306900	0.8127315055653681
chr3	183306000	183307000	1.2186968573812464
chr3	183306100	183307100	0.8086614659340288
chr3	183306200	183307200	1.4546357187358692
chr3	183306300	183307300	1.9889760940654733
chr3	183306400	183307400	2.019024579964211
chr3	183306500	183307500	2.2669183448363643
chr3	183306600	183307600	2.4333032726427435
chr3	183306700	183307700	3.0184029725306845
chr3	183306800	183307800	3.2407826051233
chr3	183306900	183307900	3.014020604349213
chr3	183307000	183308000	2.4266423750472574
chr3	183307100	183308100	1.9387962894060224
chr3	183307200	183308200	1.8342962271152827
chr3	183307300	183308300	2.1141003063339805
chr3	183307400	183308400	2.2642742916007084
chr3	183307500	183308500	1.84601556564298
chr3	183307600	183308600	2.063389335520743
chr3	183307700	183308700	2.085979194345122
chr3	183307800	183308800	2.5726395280997805
chr3	183307900	183308900	3.0833030347323973
chr3	183308000	183309000	3.4124613743670493
chr3	183308100	183309100	3.830338238432319
chr3	183308200	183309200	3.865010795889403
chr3	183308300	183309300	3.4849497031801646
chr3	183308400	183309400	3.538676493182258
chr3	183308500	183309500	3.65734583866976
chr3	183308600	183309600	3.307710701018192
chr3	183308700	183309700	3.158575563172313
chr3	183308800	183309800	2.7505649665563605
chr3	183308900	183309900	3.0193464994726344
chr3	183309000	183310000	2.9271481433089614
chr3	183309100	183310100	2.9190798998094936
chr3	183309200	183310200	2.8866011583965387
chr3	183309300	183310300	3.1019696090924027
chr3	183309400	183310400	2.8743358438817386
chr3	183309500	183310500	3.146259654311528
chr3	183309600	183310600	3.0170255511997985
chr3	183309700	183310700	3.1375558308220435
chr3	183309800	183310800	2.479631645706099
chr3	183309900	183310900	1.9414211142637416
chr3	183310000	183311000	2.086804497225671
chr3	183310100	183311100	2.157416986655323
chr3	183310200	183311200	2.1692168834317225
chr3	183310300	183311300	1.8381505728939989
chr3	183310400	183311400	2.1792122479936813
chr3	183310500	183311500	2.150143384883298
chr3	183310600	183311600	2.1669029601560106
chr3	183310700	183311700	2.044820367427007
chr3	183310800	183311800	2.6641414635504517
chr3	183310900	183311900	2.5082229328303707
chr3	183311000	183312000	2.4649891792818424
chr3	183311100	183312100	1.7564289866323723
chr3	183311200	183312200	1.4704252004458007
chr3	183311300	183312300	1.2255432837395146
chr3	183311400	183312400	0.9781401043894616
chr3	183311500	183312500	0.17174294357574044
chr3	183311600	183312600	0.196909191694936
chr3	183311700	183312700	0.3879475953365417
chr3	183311800	183312800	-0.2215855544811033
chr3	183311900	183312900	0.8162134512021795
chr3	183312000	183313000	0.6186914085446493
chr3	183312100	183313100	0.9602321581963986
chr3	183312200	183313200	1.5616313605306682
chr3	183312300	183313300	1.820488853439873
chr3	183312400	183313400	2.1820589923526854
chr3	183312500	183313500	2.847098450056464
chr3	183312600	183313600	2.4963479443449734
chr3	183312700	183313700	2.1114532523756706
chr3	183312800	183313800	2.4813575459059503
chr3	183312900	183313900	2.0135631914393115
chr3	183313000	183314000	2.709292264066829
chr3	183313100	183314100	3.119783766703466
chr3	183313200	183314200	2.4955984398272184
chr3	183313300	183314300	2.1068376851649915
chr3	183313400	183314400	1.7142174746619032
chr3	183313500	183314500	1.4181973335250635
chr3	183313600	183314600	1.6639994021064306
chr3	183313700	183314700	1.6625689705811852
chr3	183313800	183314800	1.4085260634705017
chr3	183313900	183314900	0.8425356383699859
chr3	183315000	183316000	0.7670090464910602
chr3	183315100	183316100	1.1900994946157022
chr3	183315200	183316200	1.2415934642055908
chr3	183315300	183316300	1.302995601852544
chr3	183315400	183316400	1.4577027011896149
chr3	183315500	183316500	2.3963795305422653
chr3	183315600	183316600	3.244110238650558
chr3	183315700	183316700	3.2515925389563223
chr3	183316500	183317500	3.229666770295188
chr3	183316600	183317600	3.0962477508436668
chr3	183316700	183317700	2.8555963558012274
chr3	183316800	183317800	2.507436606077474
chr3	183316900	183317900	2.396195888706193
chr3	183317000	183318000	2.131278172118999
chr3	183317100	183318100	2.0605019450445603
chr3	183317200	183318200	2.6891232093766098
chr3	183317300	183318300	2.410319963414497
chr3	183317400	183318400	2.0492040535150164
chr3	183317500	183318500	2.1427869795350447
chr3	183317600	183318600	2.6654589554214763
chr3	183317700	183318700	3.0906558758208327
chr3	183317800	183318800	3.232892058010149
chr3	183317900	183318900	2.8500635037421738
chr3	183318000	183319000	2.973612110941943
chr3	183318100	183319100	3.12733198942168
chr3	183318200	183319200	2.5398094563329496
chr3	183318300	183319300	2.8220366876134264
chr3	183318400	183319400	2.8221301085914785
chr3	183318500	183319500	2.641658128394078
chr3	183318600	183319600	2.177024702477718
chr3	183318700	183319700	2.3929536223568397
chr3	183318800	183319800	2.653033291884384
chr3	183318900	183319900	3.1290322532786887
chr3	183319000	183320000	3.0081665864688993
chr3	183319100	183320100	3.2243835203405027
chr3	183320200	183321200	1.0600751770608683
chr3	183320300	183321300	1.4660500105796082
chr3	183320400	183321400	1.3820927786000117
chr3	183321500	183322500	0.6212715125595947
chr3	183321600	183322600	0.3779505706629263
chr3	183321700	183322700	0.42404564603820494
chr3	183321800	183322800	0.6365033006804064
chr3	183321900	183322900	0.4072714431278189
chr3	183322000	183323000	0.3422162120136441
chr3	183322100	183323100	1.1018085717301558
chr3	183322200	183323200	1.0610173741104632
chr3	183322300	183323300	1.5678413514210112
chr3	183322400	183323400	1.8299768819215256
chr3	183322500	183323500	1.9505345319061864
chr3	183322600	183323600	1.77849742497612
chr3	183322700	183323700	1.8174344153116848
chr3	183322800	183323800	1.8526880658402525
chr3	183322900	183323900	1.8993384733840488
chr3	183323000	183324000	2.057319605310446
chr3	183323100	183324100	1.405419700502775
chr3	183323200	183324200	1.1187220261307544
chr3	183323300	183324300	1.4325108635260266
chr3	183323400	183324400	1.0246223746513654
chr3	183323500	183324500	1.8806418579385489
chr3	183323600	183324600	2.0371249049503017
chr3	183323700	183324700	1.92483843724624
chr3	183323800	183324800	1.6669968393317476
chr3	183323900	183324900	1.8618364410017056
chr3	183324000	183325000	1.767155557940627
chr3	183324100	183325100	1.7700087369045154
chr3	183325100	183326100	1.3627469583754404
chr3	183325200	183326200	1.2096354911415876
chr3	183325300	183326300	1.6361131406724838
chr3	183325400	183326400	1.6870908493031531
chr3	183326600	183327600	2.1985030954762466
chr3	183326700	183327700	1.9781102011938525
chr3	183326800	183327800	1.7262274882395234
chr3	183326900	183327900	2.0787148330950336
chr3	183327000	183328000	1.9700974392239008
chr3	183327100	183328100	1.9229257098775705
chr3	183327200	183328200	1.8320843395606536
chr3	183327300	183328300	2.720292037215741
chr3	183327400	183328400	2.387905608522634
chr3	183327500	183328500	2.2898071266682662
chr3	183327600	183328600	2.4836361474325828
chr3	183327700	183328700	2.8780286218801816
chr3	183327800	183328800	3.2377689633547435
chr3	183327900	183328900	2.7648537605754657
chr3	183328000	183329000	2.7539214440281357
chr3	183328100	183329100	2.7354748347519315
chr3	183328200	183329200	2.7247327023840344
chr3	183328300	183329300	2.67012894940283
chr3	183328400	183329400	2.829142030570744
chr3	183328500	183329500	2.999339628655997
chr3	183328600	183329600	2.7442529699224787
chr3	183328700	183329700	2.452659259507728
chr3	183328800	183329800	1.778548554979645
chr3	183328900	183329900	1.9776879814630264
chr3	183329000	183330000	2.4877177630877543
chr3	183329100	183330100	2.250049889610796
chr3	183329200	183330200	1.9359946865606148
chr3	183330300	183331300	1.7894370384421534
chr3	183330400	183331400	1.895648617195549
chr3	183330500	183331500	1.8443014832304496
chr3	183330600	183331600	1.6417783395446202
chr3	183330700	183331700	2.4154163429374496
chr3	183330800	183331800	2.6633940198205948
chr3	183330900	183331900	2.8919082682916737
chr3	183331000	183332000	2.522933760098713
chr3	183331100	183332100	2.206267278354873
chr3	183331200	183332200	1.9851918322414368
chr3	183331300	183332300	1.846696089411908
chr3	183331400	183332400	1.5380947113067809
chr3	183331500	183332500	1.7742500592174335
chr3	183331600	183332600	2.2242257688071323
chr3	183331700	183332700	2.235247253219214
chr3	183331800	183332800	2.5405290640627505
chr3	183331900	183332900	2.666680041275163
chr3	183332000	183333000	2.9323708307428604
chr3	183332100	183333100	2.9748915890083305
chr3	183332200	183333200	3.542865481911942
chr3	183332300	183333300	3.5061525059529197
chr3	183332400	183333400	3.5509416651943333
chr3	183332500	183333500	3.051967123808244
chr3	183332600	183333600	2.961034034525025
chr3	183332700	183333700	2.7212799425841245
chr3	183332800	183333800	1.8717356275077504
chr3	183332900	183333900	1.5076339340029423
chr3	183334900	183335900	0.6108750282332727
chr3	183335000	183336000	0.7955215457401043
chr3	183335100	183336100	0.8739483582270734
chr3	183335200	183336200	1.037489009531488
chr3	183335300	183336300	1.3895765001590663
chr3	183335400	183336400	0.7343470393843032
chr3	183335500	183336500	0.5914131293639351
chr3	183335600	183336600	0.3073658062247177
chr3	183335700	183336700	0.1561498594981324
chr3	183335800	183336800	0.2800471721748473
chr3	183335900	183336900	1.0627741609156351
chr3	183336000	183337000	0.7892956654269216
chr3	183336100	183337100	0.7936688900213801
chr3	183336200	183337200	0.6352164466677179
chr3	183337700	183338700	1.6055587078146465
chr3	183337800	183338800	1.9244771385813209
chr3	183337900	183338900	1.5515867441859132
chr3	183338000	183339000	1.6129949012643947
chr3	183338100	183339100	1.2766420741274376
chr3	183338200	183339200	1.2377819380890085
chr3	183338300	183339300	1.7269494201798656
chr3	183338400	183339400	1.9366435128121884
chr3	183338500	183339500	1.6917700350374354
chr3	183338600	183339600	1.6424308109364596
chr3	183338700	183339700	2.5906524569437552
chr3	183338800	183339800	1.6153164016861612
chr3	183338900	183339900	1.4656568980435918
chr3	183339000	183340000	1.741502318217197
chr3	183339100	183340100	1.9050848679484176
chr3	183339200	183340200	1.73336435001597
chr3	183339300	183340300	1.556519965028171
chr3	183339400	183340400	1.4344628513291289
chr3	183339500	183340500	1.4120817710676077
chr3	183339600	183340600	1.6470845821142597
chr3	183339700	183340700	1.294767202622346
chr3	183339800	183340800	2.0208924208071006
chr3	183339900	183340900	1.6526581501186948
chr3	183340000	183341000	1.659407282888361
chr3	183340100	183341100	2.116287120065112
chr3	183340200	183341200	2.7238930339532006
chr3	183340300	183341300	2.7657819990436323
chr3	183340400	183341400	3.146052381681032
chr3	183340500	183341500	2.9993155089268093
chr3	183340600	183341600	3.3371907140820167
chr3	183340700	183341700	2.9866848478705066
chr3	183340800	183341800	2.547382930426726
chr3	183340900	183341900	2.830460931665404
chr3	183341000	183342000	2.8667676303210827
chr3	183341100	183342100	2.4004804738840626
chr3	183341200	183342200	2.4260117827756096
chr3	183341300	183342300	1.5298335173810034
chr3	183341400	183342400	1.2676407056947243
chr3	183341500	183342500	0.8444581044221628
chr3	183341600	183342600	-0.08370497273440297
chr3	183341700	183342700	0.057462171284030215
chr3	183341800	183342800	0.3496581508320469
chr3	183341900	183342900	0.11933274075614313
chr3	183342000	183343000	0.23267017241873136
chr3	183342100	183343100	0.4325068490090109
chr3	183342200	183343200	0.389292293776783
chr3	183342300	183343300	1.5737806952133495
chr3	183342400	183343400	1.7846368050623886
chr3	183342500	183343500	2.3209856209273005
chr3	183342600	183343600	2.688455135861489
chr3	183342700	183343700	2.2956963005128186
chr3	183342800	183343800	1.9597895988876803
chr3	183342900	183343900	1.7039288052978798
chr3	183343000	183344000	1.3638440938427507
chr3	183343100	183344100	1.6321774911663405
chr3	183343200	183344200	1.212448597153056
chr3	183343300	183344300	1.1076934512655252
chr3	183343400	183344400	1.1996266283028962
chr3	183343500	183344500	1.4681788000150884
chr3	183343600	183344600	1.836001586009444
chr3	183343700	183344700	2.3281311697324414
chr3	183343800	183344800	2.5062371913050256
chr3	183343900	183344900	2.5990504563744645
chr3	183344000	183345000	2.869884647529621
chr3	183344100	183345100	2.69198084149824
chr3	183344200	183345200	2.8561605592475114
chr3	183345100	183346100	0.5607500355542321
chr3	183345200	183346200	0.8286528639878303
chr3	183345300	183346300	0.5846077067175702
chr3	183345400	183346400	0.7309445372564575
chr3	183345500	183346500	1.0044597342881725
chr3	183345600	183346600	0.6519179074961524
chr3	183345700	183346700	1.5678453723268857
chr3	183345800	183346800	1.1575872771662932
chr3	183345900	183346900	0.8895976238804911
chr3	183346000	183347000	0.40482207490496547
chr3	183346100	183347100	0.3710409519716205
chr3	183346200	183347200	0.5647039649616945
chr3	183346300	183347300	0.7103963346739685
chr3	183346400	183347400	0.4821708755914828
chr3	183346500	183347500	0.4064250516459141
chr3	183346600	183347600	0.900143089806341
chr3	183346700	183347700	0.8724741272454624
chr3	183346800	183347800	1.1433596663036365
chr3	183346900	183347900	1.7480783882003206
chr3	183347000	183348000	2.23487339922891
chr3	183347100	183348100	2.4723222589742337
chr3	183347200	183348200	1.9121001203068264
chr3	183347300	183348300	1.667566300656032
chr3	183347400	183348400	1.7490287563893967
chr3	183348400	183349400	-0.4734102200824077
chr3	183348500	183349500	-0.7937451527840442
chr3	183348600	183349600	-0.8374827379342892
chr3	183348700	183349700	0.12751250905888173
chr3	183348800	183349800	-0.1822767348564699
chr3	183348900	183349900	0.3659036752054581
chr3	183349000	183350000	-0.11231832855605604
chr3	183349100	183350100	0.4476538674580829
chr3	183349200	183350200	0.5499159204708658
chr3	183349300	183350300	0.7826109352347925
chr3	183349400	183350400	0.9763732070119248
chr3	183349500	183350500	0.8705770206620007
chr3	183349600	183350600	1.5203432023974532
chr3	183349700	183350700	1.4009251446540738
chr3	183349800	183350800	1.953328634970636
chr3	183349900	183350900	1.9109300673391167
chr3	183350000	183351000	2.208451464709246
chr3	183350100	183351100	1.7590322113120511
chr3	183350200	183351200	1.4914411375362222
chr3	183351300	183352300	2.619047619163247
chr3	183351400	183352400	3.152886183807621
chr3	183351500	183352500	3.6921556198988212
chr3	183351600	183352600	3.5126702612698977
chr3	183351700	183352700	2.564070885910058
chr3	183351800	183352800	2.2404162335714166
chr3	183351900	183352900	2.608681593824928
chr3	183352000	183353000	2.3840132566644825
chr3	183352100	183353100	1.803934848264236
chr3	183352200	183353200	2.162262294313575
chr3	183352300	183353300	1.5152200515741414
chr3	183352400	183353400	0.8965982943859542
chr3	183352500	183353500	0.34224684251466714
chr3	183352600	183353600	0.7404638569400415
chr3	183352700	183353700	1.7170077643385067
chr3	183352800	183353800	1.8555348680813928
chr3	183352900	183353900	1.7505767691945318
chr3	183353000	183354000	1.8582961355760135
chr3	183353100	183354100	2.3762497562278244
chr3	183353200	183354200	1.7462213851654158
chr3	183353300	183354300	2.2021956538994916
chr3	183353400	183354400	2.2781409907403845
chr3	183354500	183355500	0.41546232914614056
chr3	183354600	183355600	0.6196430953735529
chr3	183356200	183357200	0.6817720511250249
chr3	183356300	183357300	0.6651798983133721
chr3	183356400	183357400	1.3125116573454734
chr3	183356500	183357500	0.4533815065664283
chr3	183356600	183357600	0.2977204211119682
chr3	183356700	183357700	0.3756754672975072
chr3	183356800	183357800	0.2537091893979305
chr3	183356900	183357900	0.8118942611340229
chr3	183357000	183358000	1.4780534788023856
chr3	183357100	183358100	2.035263157525072
chr3	183357200	183358200	2.330573015828309
chr3	183357300	183358300	2.571015656761764
chr3	183357900	183358900	2.9440244473490567
chr3	183358000	183359000	1.9352726548564054
chr3	183359100	183360100	2.9100948862751363
chr3	183359200	183360200	2.761176215774944
chr3	183359300	183360300	2.11924034549805
chr3	183359400	183360400	1.283602542029373
chr3	183359500	183360500	1.6291501143632257
chr3	183359600	183360600	1.404547921541067
chr3	183359700	183360700	1.2492713613123092
chr3	183359800	183360800	0.43998154903175
chr3	183359900	183360900	0.21370149637028346
chr3	183360000	183361000	0.39616528362131187
chr3	183361100	183362100	-0.3598212568334341
chr3	183361200	183362200	-0.4915714363454225
chr3	183361300	183362300	0.041267237050306715
chr3	183361400	183362400	0.7955670379659724
chr3	183361500	183362500	1.1108748759575653
chr3	183362200	183363200	2.8105913697422964
chr3	183362300	183363300	1.8141432781762177
chr3	183362400	183363400	1.0795576556640338
chr3	183362500	183363500	1.947398993848512
chr3	183362600	183363600	2.4898293367045614
chr3	183362700	183363700	2.16149499158451
chr3	183362800	183363800	1.3863143811418992
chr3	183362900	183363900	1.0389969750499648
chr3	183363000	183364000	0.897583715893971
chr3	183363100	183364100	1.22608239372992
chr3	183363200	183364200	1.088228199226473
chr3	183363300	183364300	1.045699376668357
chr3	183363400	183364400	0.06884532576234917
chr3	183363500	183364500	-1.0480453808560548
chr3	183363600	183364600	-1.5167973255052951
chr3	183363700	183364700	-1.5976680270645962
chr3	183363800	183364800	-1.0491979900203834
chr3	183363900	183364900	-1.0038589250524192
chr3	183364000	183365000	-1.0077226460563817
chr3	183364100	183365100	-1.084710468637491
chr3	183364200	183365200	-1.0931769007593917
chr3	183364300	183365300	-0.6018916762561444
chr3	183364400	183365400	0.4372292928302692
chr3	183364500	183365500	0.9695624585920064
chr3	183364600	183365600	1.1763211247219199
chr3	183364700	183365700	1.0803691420173185
chr3	183364800	183365800	1.6631334115750362
chr3	183364900	183365900	1.8718207532148683
chr3	183365000	183366000	2.556309005573265
chr3	183365100	183366100	2.3934945473980145
chr3	183365200	183366200	1.9602917074052868
chr3	183365300	183366300	1.6952549249604565
chr3	183365400	183366400	2.13236939819641
chr3	183365500	183366500	2.4730142679978044
chr3	183365600	183366600	2.9064791763629034
chr3	183365700	183366700	3.2807562859789368
chr3	183365800	183366800	2.97944235504921
chr3	183365900	183366900	2.9028821631925217
chr3	183366000	183367000	2.2733060596774273
chr3	183366100	183367100	2.7404687577183373
chr3	183366200	183367200	2.9851616330606414
chr3	183367100	183368100	2.514568044927342
chr3	183367300	183368300	2.076766678823944
chr3	183367400	183368400	1.2611382435862015
chr3	183367500	183368500	0.4755262524638325
chr3	183367600	183368600	-0.27765502893689553
chr3	183367700	183368700	-0.4220986546882311
chr3	183367800	183368800	0.2416512740437899
chr3	183367900	183368900	0.5720554593220156
chr3	183368000	183369000	0.9963087537418188
chr3	183368100	183369100	0.6303196856328575
chr3	183368200	183369200	1.169662659885477
chr3	183368300	183369300	1.3481180485016004
chr3	183368400	183369400	1.15662792101134
chr3	183368500	183369500	1.0688307883690356
chr3	183368600	183369600	1.4437712775042633
chr3	183368700	183369700	1.2098078026299681
chr3	183368800	183369800	0.7061737317642409
chr3	183368900	183369900	1.2584866118708629
chr3	183369000	183370000	1.187327133616076
chr3	183369100	183370100	1.7439298223539512
chr3	183369200	183370200	1.3537074293818974
chr3	183369300	183370300	1.177575940424088
chr3	183369400	183370400	1.8262729407613791
chr3	183369500	183370500	1.953246497829764
chr3	183369600	183370600	1.9205963559964248
chr3	183369700	183370700	2.01854543818625
chr3	183370200	183371200	0.5729329042224068
chr3	183370300	183371300	1.0321050881516185
chr3	183370400	183371400	1.220075856925931
chr3	183370500	183371500	1.1454067574057638
chr3	183370600	183371600	1.0961642347499665
chr3	183371700	183372700	0.5698822721343839
chr3	183371800	183372800	1.0053204165348195
chr3	183371900	183372900	0.7925194380451447
chr3	183372000	183373000	1.199262464594776
chr3	183372100	183373100	1.2121293417625072
chr3	183372200	183373200	0.9769101174133048
chr3	183372300	183373300	1.486327061551861
chr3	183372400	183373400	1.2669202015609915
chr3	183372500	183373500	1.9166594780087824
chr3	183372600	183373600	2.4686039297978524
chr3	183372700	183373700	2.8980128235539167
chr3	183372800	183373800	3.0546898207019604
chr3	183372900	183373900	3.5794381402831443
chr3	183373000	183374000	3.4477130062338524
chr3	183373100	183374100	3.335797873294549
chr3	183373200	183374200	3.78596051775325
chr3	183373300	183374300	3.141815019331182
chr3	183373400	183374400	3.3860878538768437
chr3	183373500	183374500	3.322439955098652
chr3	183373600	183374600	3.431378523809128
chr3	183373700	183374700	2.833594604248808
chr3	183373800	183374800	2.4087461472833818
chr3	183373900	183374900	2.2424722670976345
chr3	183374000	183375000	1.938779247838406
chr3	183374100	183375100	2.109078185555982
chr3	183374200	183375200	2.6186602220723407
chr3	183374300	183375300	3.0732134388111536
chr3	183374400	183375400	2.7990646001425348
chr3	183374500	183375500	2.778695883219902
chr3	183374600	183375600	2.662602503067422
chr3	183374700	183375700	2.4528727475963383
chr3	183374800	183375800	2.6962509866777364
chr3	183374900	183375900	2.8591772740299404
chr3	183375000	183376000	2.7452593031800885
chr3	183375100	183376100	2.9140318406220325
chr3	183375200	183376200	2.7377544653022445
chr3	183375300	183376300	1.9880377204946664
chr3	183375400	183376400	2.2887535522208795
chr3	183375500	183376500	1.6621459634505924
chr3	183375600	183376600	1.6144168809187849
chr3	183375700	183376700	1.2479816142160949
chr3	183375800	183376800	0.9018446956470484
chr3	183375900	183376900	0.7302233448706131
chr3	183376000	183377000	0.9932266724071642
chr3	183376100	183377100	0.09864699535166044
chr3	183376200	183377200	0.339207898215704
chr3	183376300	183377300	0.8298496405620642
chr3	183376400	183377400	1.0662019945702232
chr3	183376500	183377500	1.9062281221897648
chr3	183376600	183377600	1.5108078884590788
chr3	183376700	183377700	1.7097956519816069
chr3	183376800	183377800	1.134458661518159
chr3	183376900	183377900	1.1153961088040556
chr3	183377000	183378000	0.8966846023074522
chr3	183377100	183378100	1.9100312166922904
chr3	183377200	183378200	1.1094549958981437
chr3	183377300	183378300	0.7417905890158376
chr3	183377400	183378400	0.5892587698991638
chr3	183377500	183378500	0.8357654907631976
chr3	183377600	183378600	1.6448519101296757
chr3	183377700	183378700	2.011764943344756
chr3	183377800	183378800	3.0163207124203777
chr3	183377900	183378900	3.0463455564038373
chr3	183378000	183379000	3.3604445576838917
chr3	183378100	183379100	3.2988312486203486
chr3	183378200	183379200	3.934275538140172
chr3	183378300	183379300	4.226448484721196
chr3	183378400	183379400	4.487626920531196
chr3	183378500	183379500	4.733973585721609
chr3	183378600	183379600	4.032935146290393
chr3	183378700	183379700	3.8277588191345133
chr3	183378800	183379800	2.960769933773036
chr3	183378900	183379900	3.0682747997797466
chr3	183379000	183380000	3.3274831767684443
chr3	183379100	183380100	2.8956686062925603
chr3	183379200	183380200	2.82664027173154
chr3	183379300	183380300	2.4441107074064483
chr3	183379400	183380400	1.9068864276936064
chr3	183379500	183380500	1.587579510306325
chr3	183379600	183380600	1.6998268538266117
chr3	183379700	183380700	1.977207940123424
chr3	183379800	183380800	2.3135178192664787
chr3	183379900	183380900	1.8682716987925887
chr3	183380000	183381000	1.5857740474408824
chr3	183380100	183381100	1.7035107241524234
chr3	183380200	183381200	1.6530208005108478
chr3	183380300	183381300	2.0458798038858617
chr3	183380400	183381400	2.216309577507817
chr3	183380500	183381500	1.7949035925868873
chr3	183380600	183381600	2.010738369609769
chr3	183380700	183381700	1.7097344730854842
chr3	183380800	183381800	1.5670959289899455
chr3	183380900	183381900	1.5314859555376852
chr3	183381000	183382000	1.5812632548662324
chr3	183381100	183382100	1.8777908217201364
chr3	183381200	183382200	1.8450530479268523
chr3	183381300	183382300	1.8541021588369475
chr3	183381400	183382400	2.2867449505391586
chr3	183381500	183382500	2.5182722536090933
chr3	183381600	183382600	1.9892997151662863
chr3	183381700	183382700	1.4933371018111132
chr3	183381800	183382800	1.31801268901762
chr3	183381900	183382900	1.728706668965837
chr3	183382000	183383000	1.7589339977208236
chr3	183382100	183383100	1.932096785081385
chr3	183382200	183383200	2.648851466216432
chr3	183382300	183383300	2.4890050356979017
chr3	183382400	183383400	2.623537677667993
chr3	183382500	183383500	2.712001096234801
chr3	183382600	183383600	2.6505462000709628
chr3	183382700	183383700	2.8842882927075384
chr3	183382800	183383800	3.0012907934184176
chr3	183382900	183383900	2.5203458582924747
chr3	183383000	183384000	2.510598475158427
chr3	183383100	183384100	1.8276465201251744
chr3	183383200	183384200	1.2697089673801083
chr3	183383300	183384300	1.2538411530254745
chr3	183383400	183384400	0.7016296519925856
chr3	183383500	183384500	0.7174976779844613
chr3	183383600	183384600	1.2125618057104497
chr3	183383700	183384700	1.044230787514848
chr3	183383800	183384800	1.1662914196085081
chr3	183383900	183384900	1.2303975845828896
chr3	183384000	183385000	1.0945927850946617
chr3	183384100	183385100	1.2984239028423623
chr3	183384200	183385200	1.4180419584920891
chr3	183384300	183385300	1.6427026411612282
chr3	183384400	183385400	2.072764742238985
chr3	183384500	183385500	1.4212949229796623
chr3	183384600	183385600	1.374629201612202
chr3	183384700	183385700	1.6374230814952488
chr3	183384800	183385800	1.370777626428763
chr3	183384900	183385900	1.4522865956840336
chr3	183385000	183386000	1.7134552881124112
chr3	183385100	183386100	2.224948375291165
chr3	183385200	183386200	2.2130295457234714
chr3	183385300	183386300	2.026729713747642
chr3	183385400	183386400	1.5373812475047697
chr3	183385500	183386500	2.6677266807249214
chr3	183385600	183386600	2.8713048662712923
chr3	183385700	183386700	2.328893816584096
chr3	183385800	183386800	2.9065932861923063
chr3	183385900	183386900	3.5755349146893587
chr3	183386000	183387000	3.4834122683401287
chr3	183386100	183387100	2.7008802034934543
chr3	183386200	183387200	1.9387186908090528
chr3	183386300	183387300	1.8678399326975528
chr3	183386400	183387400	1.9612348319407744
chr3	183386500	183387500	1.2093453328704409
chr3	183386600	183387600	0.8969174609407252
chr3	183388000	183389000	2.068061416766879
chr3	183388100	183389100	1.8573321870218007
chr3	183388200	183389200	1.92994321801622
chr3	183388300	183389300	1.6111944725457443
chr3	183388400	183389400	1.6553797822036889
chr3	183388500	183389500	1.362161554252688
chr3	183388600	183389600	0.9603919921716824
chr3	183388700	183389700	0.4745940215157948
chr3	183388800	183389800	0.4865548888079687
chr3	183388900	183389900	0.9810759405350602
chr3	183389000	183390000	1.5858474485304435
chr3	183389100	183390100	2.1435905400960698
chr3	183389200	183390200	2.132070959622999
chr3	183389300	183390300	2.106142303016807
chr3	183389400	183390400	1.6714753296067195
chr3	183389500	183390500	2.0354929463426834
chr3	183389600	183390600	1.8370644881737808
chr3	183389700	183390700	2.2277134948198807
chr3	183389800	183390800	1.812494878573572
chr3	183389900	183390900	1.7068293256418248
chr3	183390000	183391000	0.8522997927485949
chr3	183390100	183391100	0.3176118625465317
chr3	183390200	183391200	0.3506423013951404
chr3	183391300	183392300	1.4175216190097322
chr3	183391400	183392400	2.04385740030412
chr3	183391500	183392500	1.6748450736152938
chr3	183391600	183392600	1.5304536659115473
chr3	183391700	183392700	1.861789346192848
chr3	183391800	183392800	1.5586566477125234
chr3	183391900	183392900	1.8185836258338688
chr3	183392000	183393000	1.6046720991424497
chr3	183392100	183393100	1.6654344327771982
chr3	183392200	183393200	1.987260978808493
chr3	183392300	183393300	1.931245163412796
chr3	183392400	183393400	1.1769555450490312
chr3	183392500	183393500	2.1365749281837663
chr3	183392600	183393600	2.2381682203784328
chr3	183392700	183393700	2.359462021204707
chr3	183393200	183394200	3.1885787799308614
chr3	183393300	183394300	3.315032612000009
chr3	183393400	183394400	3.583964842456735
chr3	183393500	183394500	3.2793958935663383
chr3	183393600	183394600	3.3659717872200865
chr3	183393700	183394700	3.273262706255132
chr3	183393800	183394800	2.9008827103228807
chr3	183393900	183394900	2.2209959246997784
chr3	183394000	183395000	2.4296926671235513
chr3	183394100	183395100	2.560889543442692
chr3	183394200	183395200	2.2140177000861345
chr3	183394300	183395300	1.6806153965334918
chr3	183394400	183395400	0.8844532854519632
chr3	183394500	183395500	0.5889542370014903
chr3	183394600	183395600	0.5948056952750975
chr3	183394700	183395700	0.4495811631274321
chr3	183394800	183395800	0.3599280273474337
chr3	183394900	183395900	0.7481952082151225
chr3	183396000	183397000	2.1693460510812805
chr3	183396100	183397100	2.1845675370659285
chr3	183396200	183397200	2.274319879285007
chr3	183396300	183397300	2.401509969015476
chr3	183396400	183397400	2.3703836161578846
chr3	183396500	183397500	2.710613423069878
chr3	183396600	183397600	2.9310714369547166
chr3	183396700	183397700	2.8007172598170165
chr3	183396800	183397800	2.4372549056817903
chr3	183396900	183397900	1.9392960091443427
chr3	183397000	183398000	2.364659830543012
chr3	183397100	183398100	1.8189606217455163
chr3	183397200	183398200	1.6796461415491593
chr3	183397300	183398300	2.0412930089424224
chr3	183397400	183398400	2.465098935817512
chr3	183397500	183398500	1.999891326841144
chr3	183397600	183398600	1.7958954185752984
chr3	183397700	183398700	1.4907693440092469
chr3	183397800	183398800	1.357853802908687
chr3	183397900	183398900	1.45551408699655
chr3	183398000	183399000	1.3822239354336718
chr3	183398100	183399100	1.9018370947218235
chr3	183398200	183399200	2.189296913805632
chr3	183398300	183399300	1.8395417704594959
chr3	183398400	183399400	1.874962918347962
chr3	183398500	183399500	2.1764397111445613
chr3	183398600	183399600	2.1896022589110133
chr3	183398700	183399700	2.5506593805456887
chr3	183398800	183399800	2.863699979810205
chr3	183398900	183399900	3.3482500702717686
chr3	183399000	183400000	2.985736157583073
chr3	183399100	183400100	3.3478387020854687
chr3	183399200	183400200	3.1071008252653542
chr3	183399300	183400300	2.872529531015459
chr3	183399400	183400400	2.4841289613940187
chr3	183399500	183400500	2.121727996442621
chr3	183399600	183400600	2.247205550984201
chr3	183399700	183400700	2.2078658638202207
chr3	183399800	183400800	2.497619466886557
chr3	183399900	183400900	2.152343445295137
chr3	183400000	183401000	2.4679704048687046
chr3	183400100	183401100	1.8348247237389088
chr3	183400200	183401200	1.9773209560726244
chr3	183400300	183401300	2.135272554602212
chr3	183400400	183401400	1.9477167046401245
chr3	183400500	183401500	2.087877373621453
chr3	183400600	183401600	2.0262686017677938
chr3	183400700	183401700	1.8639939904217675
chr3	183400800	183401800	1.6349292060713758
chr3	183400900	183401900	1.9573673153219269
chr3	183401000	183402000	1.8154525774197106
chr3	183401100	183402100	1.8084308376409373
chr3	183401200	183402200	1.9512248158114711
chr3	183401300	183402300	1.9547811996514937
chr3	183401400	183402400	2.3850165192423143
chr3	183402500	183403500	1.2522698091939608
chr3	183402600	183403600	1.266617640497144
chr3	183402700	183403700	1.1040728118655143
chr3	183402800	183403800	1.4329861180463122
chr3	183402900	183403900	1.0087445026651023
chr3	183404000	183405000	0.581157887469795
chr3	183404100	183405100	0.7453445542911296
chr3	183404200	183405200	0.8548947312153697
chr3	183404300	183405300	0.8597241531425656
chr3	183404400	183405400	1.1867597461430601
chr3	183404500	183405500	1.3671853907980336
chr3	183404600	183405600	1.4327498807442098
chr3	183404700	183405700	1.4694072386673356
chr3	183404800	183405800	1.1523975241106073
chr3	183404900	183405900	1.544097705559039
chr3	183405000	183406000	1.6396214550821158
chr3	183405100	183406100	1.5955047424022255
chr3	183405200	183406200	1.6778574715869563
chr3	183405300	183406300	1.4687289242561905
chr3	183405400	183406400	1.1612512666116688
chr3	183405500	183406500	0.1439426244842012
chr3	183405600	183406600	0.5955933381697369
chr3	183405700	183406700	0.27852148683010103
chr3	183405800	183406800	1.4048947072077451
chr3	183405900	183406900	1.4371803534911605
chr3	183406000	183407000	1.486891385427042
chr3	183406100	183407100	1.66005379612115
chr3	183406200	183407200	2.0523492045774114
chr3	183406300	183407300	2.188799276531776
chr3	183406400	183407400	2.140456893392106
chr3	183406500	183407500	2.6349060019206147
chr3	183406600	183407600	2.5949902408004064
chr3	183406700	183407700	2.0692135585960023
chr3	183406800	183407800	1.4189393248328683
chr3	183406900	183407900	1.1296774511910737
chr3	183407000	183408000	1.3162658935101124
chr3	183407100	183408100	1.3508217759470185
chr3	183407200	183408200	1.2189649029596448
chr3	183407300	183408300	2.0336074255512515
chr3	183407400	183408400	2.4089394992287434
chr3	183407500	183408500	2.3448457355832124
chr3	183407600	183408600	2.413079716419371
chr3	183407700	183408700	2.5821398670437543
chr3	183407800	183408800	2.610919720662188
chr3	183407900	183408900	3.0890321739987887
chr3	183408000	183409000	2.5587420217049193
chr3	183408100	183409100	2.2777531013806933
chr3	183408200	183409200	1.668692293689514
chr3	183408300	183409300	0.9442292663530476
chr3	183408400	183409400	0.7254475162529346
chr3	183408500	183409500	0.8824523888768233
chr3	183409600	183410600	2.6775660592432518
chr3	183409700	183410700	2.7379785278324382
chr3	183409800	183410800	2.4940418547699044
chr3	183409900	183410900	2.9807187171239264
chr3	183410000	183411000	3.18927301566688
chr3	183410100	183411100	3.0615626388068184
chr3	183410200	183411200	3.0845767477154498
chr3	183410300	183411300	3.879466927481277
chr3	183410400	183411400	4.166669478940187
chr3	183410500	183411500	4.034368629968801
chr3	183410600	183411600	2.9343774302776406
chr3	183410700	183411700	2.651834056505741
chr3	183410800	183411800	2.1999167854468973
chr3	183410900	183411900	2.438759226276188
chr3	183411000	183412000	2.1790027729494637
chr3	183411100	183412100	1.7337829118980488
chr3	183411200	183412200	1.5418822677196788
chr3	183411300	183412300	1.4676891133639018
chr3	183411400	183412400	1.0957048665894775
chr3	183411500	183412500	1.6477680396217615
chr3	183411600	183412600	1.7743505265028716
chr3	183411700	183412700	1.350460917113947
chr3	183411800	183412800	2.0073546488425142
chr3	183411900	183412900	1.0107076430205069
chr3	183412000	183413000	0.7712341223736204
chr3	183412100	183413100	0.6102149543437636
chr3	183412200	183413200	0.22305337382730733
chr3	183412300	183413300	0.035354645224972975
chr3	183412400	183413400	-0.21652990309631875
chr3	183412500	183413500	-0.4187677677161741
chr3	183412600	183413600	-0.05894098123896518
chr3	183412700	183413700	0.7079623464533313
chr3	183412800	183413800	0.052205015497512136
chr3	183412900	183413900	0.3232675487532555
chr3	183413000	183414000	0.6805081840828705
chr3	183413100	183414100	0.9015257366948408
chr3	183413200	183414200	1.553376297213658
chr3	183413300	183414300	1.9932303748745943
chr3	183413400	183414400	2.4323185184536045
chr3	183413500	183414500	1.8528870512880882
chr3	183413600	183414600	1.6168586131227964
chr3	183413700	183414700	1.3958673156684775
chr3	183413800	183414800	1.7334581501972552
chr3	183413900	183414900	2.209861380047659
chr3	183414000	183415000	2.289828666747452
chr3	183414100	183415100	2.6184668447690456
chr3	183414200	183415200	2.1706476939735087
chr3	183414300	183415300	2.175225868659969
chr3	183414400	183415400	2.3005032009688104
chr3	183414500	183415500	2.623317110740288
chr3	183414600	183415600	2.58396369990542
chr3	183414700	183415700	2.38470284287704
chr3	183414800	183415800	2.1952051067941305
chr3	183414900	183415900	1.90023665256532
chr3	183415000	183416000	1.185904031657387
chr3	183415100	183416100	0.9550813388354074
chr3	183415200	183416200	1.3844523531169828
chr3	183415300	183416300	1.1507891574075824
chr3	183415400	183416400	0.9701800136053952
chr3	183415500	183416500	0.9673336572528058
chr3	183415600	183416600	1.1204223668335054
chr3	183415700	183416700	1.510227921845222
chr3	183415800	183416800	1.635879441745958
chr3	183415900	183416900	1.5619243082902494
chr3	183416000	183417000	2.0802100560535735
chr3	183416100	183417100	2.106532443044394
chr3	183417200	183418200	0.9737616541805072
chr3	183417300	183418300	1.0214984973158097
chr3	183417400	183418400	1.3475848388440341
chr3	183417500	183418500	2.023061978835949
chr3	183417600	183418600	2.0980260965699986
chr3	183417700	183418700	2.009854225715637
chr3	183417800	183418800	1.6724656862881104
chr3	183417900	183418900	2.4207533244626056
chr3	183418000	183419000	1.751719832879354
chr3	183418100	183419100	1.7234023795676732
chr3	183419100	183420100	0.5580590549095102
chr3	183419200	183420200	1.0592546309975193
chr3	183419300	183420300	0.4919987347981695
chr3	183419400	183420400	0.9555079685878702
chr3	183419500	183420500	1.009458156145562
chr3	183419600	183420600	1.8490993267080351
chr3	183419700	183420700	2.1827838872817624
chr3	183419800	183420800	2.2514056347198355
chr3	183419900	183420900	1.3269428995547077
chr3	183420000	183421000	1.573143947697139
chr3	183420100	183421100	1.6674216809174842
chr3	183420200	183421200	1.0156008705285238
chr3	183420300	183421300	1.5053309748660522
chr3	183420400	183421400	0.7169572116361115
chr3	183420500	183421500	0.8239324238425643
chr3	183420600	183421600	0.3731085866082987
chr3	183420700	183421700	-0.07178133585031057
chr3	183420800	183421800	-0.05736856740460095
chr3	183420900	183421900	0.9529317940767896
chr3	183421000	183422000	0.5024086047005516
chr3	183421100	183422100	0.17962854922563398
chr3	183421200	183422200	0.5240997032850854
chr3	183421300	183422300	0.04897931446178565
chr3	183421400	183422400	0.7312920328126282
chr3	183421500	183422500	1.2085158346001847
chr3	183421600	183422600	0.9750679852340424
chr3	183421700	183422700	1.1928764702658807
chr3	183421800	183422800	1.4679661911827298
chr3	183421900	183422900	1.2017120091806657
chr3	183422000	183423000	1.8152988659869702
chr3	183422100	183423100	1.8783691485267842
chr3	183422200	183423200	2.077871326162501
chr3	183422300	183423300	2.4136267139409684
chr3	183422400	183423400	1.9608009582561088
chr3	183422500	183423500	1.6871566629997288
chr3	183422600	183423600	1.8584323285713176
chr3	183423700	183424700	1.54448089947984
chr3	183423800	183424800	1.46684014016758
chr3	183423900	183424900	1.3209588561409291
chr3	183424000	183425000	0.9016044770084575
chr3	183424100	183425100	0.9643254412616163
chr3	183424200	183425200	0.2836094780634676
chr3	183424300	183425300	0.27783315945440346
chr3	183424400	183425400	0.8224296455958525
chr3	183424500	183425500	0.8931493528107107
chr3	183424600	183425600	1.730961488072196
chr3	183424700	183425700	1.314830350007723
chr3	183424800	183425800	1.5275691696951166
chr3	183424900	183425900	1.9635889207779884
chr3	183425000	183426000	2.255716207194592
chr3	183425100	183426100	2.058852767349379
chr3	183425200	183426200	2.4128359312152656
chr3	183425300	183426300	3.1333350002601854
chr3	183425400	183426400	3.041127276871572
chr3	183425500	183426500	2.8406171685567965
chr3	183425600	183426600	2.5532625442906167
chr3	183425700	183426700	3.85910494831702
chr3	183425800	183426800	3.7726405085063184
chr3	183425900	183426900	3.6238969582483733
chr3	183426000	183427000	3.4359258058243762
chr3	183426100	183427100	3.601715388781234
chr3	183426200	183427200	3.4325312600413342
chr3	183426300	183427300	3.103995663080055
chr3	183426400	183427400	2.675951314710714
chr3	183426500	183427500	2.2164531146059314
chr3	183426600	183427600	1.7174522449694785
chr3	183426700	183427700	1.4556718231747945
chr3	183426800	183427800	2.0703995390488914
chr3	183426900	183427900	2.689227863412776
chr3	183427000	183428000	3.1173378352141605
chr3	183427100	183428100	3.20896687365829
chr3	183427200	183428200	3.9772876191980613
chr3	183427300	183428300	3.9956801866574216
chr3	183427400	183428400	5.1152382872692455
chr3	183427500	183428500	6.250267261802528
chr3	183427600	183428600	6.879961815969644
chr3	183427700	183428700	6.419846351002357
chr3	183427800	183428800	5.754036459964548
chr3	183427900	183428900	5.367357669198156
chr3	183428000	183429000	5.132537591830397
chr3	183428100	183429100	4.793160840908679
chr3	183428200	183429200	3.850612737223112
chr3	183428300	183429300	3.824787293504708
chr3	183428400	183429400	2.9850448211118987
chr3	183428500	183429500	2.3096676866592825
chr3	183428600	183429600	1.0596980559885316
chr3	183428700	183429700	0.4975438837465023
chr3	183428800	183429800	0.3274424418548744
chr3	183430300	183431300	2.2907871415996595
chr3	183430400	183431400	2.4827255325705697
chr3	183430500	183431500	2.8493699593315056
chr3	183430600	183431600	2.4973369892816413
chr3	183430700	183431700	1.964158996129602
chr3	183430800	183431800	1.6541864185350086
chr3	183430900	183431900	1.2488801816996598
chr3	183431000	183432000	0.41825312488579974
chr3	183431100	183432100	0.3016267084885573
chr3	183431200	183432200	-0.01956670269388914
chr3	183431300	183432300	0.2337099122772437
chr3	183431400	183432400	0.04165260306568773
chr3	183431500	183432500	-0.11445250774344895
chr3	183431600	183432600	0.04911454758699741
chr3	183431700	183432700	0.6674453988791776
chr3	183431800	183432800	0.8853673099330976
chr3	183431900	183432900	0.4298408837499964
chr3	183432000	183433000	0.7186623713374491
chr3	183432100	183433100	1.0406220781870328
chr3	183432200	183433200	1.3277138621276643
chr3	183432300	183433300	1.2416065399335747
chr3	183432400	183433400	1.1733834659418598
chr3	183432500	183433500	0.9806061847088792
chr3	183432600	183433600	1.2809593488208728
chr3	183432700	183433700	0.7035965041525468
chr3	183432800	183433800	0.7805452970447123
chr3	183432900	183433900	1.405593149481252
chr3	183433000	183434000	1.8673031805451892
chr3	183433100	183434100	2.6395081068205686
chr3	183433200	183434200	2.497896324108348
chr3	183433300	183434300	2.806428803148721
chr3	183433400	183434400	2.54742846167055
chr3	183433500	183434500	2.8256606604365597
chr3	183433600	183434600	1.6714492937605798
chr3	183433700	183434700	2.300501855527732
chr3	183433800	183434800	1.9983004890629303
chr3	183433900	183434900	1.7188380813833497
chr3	183434000	183435000	1.3306651429542113
chr3	183434100	183435100	1.0662283026920203
chr3	183434200	183435200	1.3731411399885625
chr3	183434300	183435300	1.1859544822247532
chr3	183434400	183435400	1.5564427243443362
chr3	183434500	183435500	1.4530253574587064
chr3	183434600	183435600	2.12064806527365
chr3	183434700	183435700	1.812485010255649
chr3	183434800	183435800	2.021871916947545
chr3	183434900	183435900	1.532060517439601
chr3	183435000	183436000	1.7875068615038656
chr3	183435100	183436100	1.4081277161956338
chr3	183435200	183436200	0.9635065311613786
chr3	183435300	183436300	1.0639793340583654
chr3	183435400	183436400	0.994715384412058
chr3	183435500	183436500	0.9812668712961548
chr3	183435600	183436600	1.3988500611591503
chr3	183435700	183436700	1.2692081063738978
chr3	183435800	183436800	1.0324385326928966
chr3	183435900	183436900	1.7320369569824865
chr3	183436000	183437000	1.6587552496451867
chr3	183436100	183437100	1.9249935305239216
chr3	183436200	183437200	1.9008449530744784
chr3	183436300	183437300	2.1130414802436968
chr3	183436400	183437400	1.9635525959595328
chr3	183436500	183437500	1.8882682922390748
chr3	183436600	183437600	1.6782115006460097
chr3	183436700	183437700	1.3867536330674997
chr3	183436800	183437800	1.717539771203509
chr3	183436900	183437900	2.132945099081024
chr3	183437000	183438000	2.5147753699742372
chr3	183437100	183438100	1.980630622454864
chr3	183437200	183438200	1.1112915475979768
chr3	183437300	183438300	1.4104012862388584
chr3	183437400	183438400	1.7072262477356028
chr3	183437500	183438500	1.9319944945828569
chr3	183437600	183438600	2.067732335191162
chr3	183437700	183438700	2.6397130615458866
chr3	183437800	183438800	2.9705940128471138
chr3	183437900	183438900	2.83688769092893
chr3	183438000	183439000	2.6024455001046025
chr3	183438100	183439100	2.7129076700537507
chr3	183438200	183439200	3.8261643302274235
chr3	183438300	183439300	3.3774424300761363
chr3	183438400	183439400	3.002178075934949
chr3	183438500	183439500	2.4653442848988285
chr3	183438600	183439600	2.37539130730084
chr3	183438700	183439700	2.3038395062846595
chr3	183438800	183439800	1.5797775089453765
chr3	183438900	183439900	1.8444777907758043
chr3	183439000	183440000	1.9805208332366113
chr3	183439100	183440100	2.8950313402608683
chr3	183440400	183441400	3.6087988413908882
chr3	183440500	183441500	2.7962749446783746
chr3	183440600	183441600	2.4210116726220368
chr3	183440700	183441700	1.9663734871672027
chr3	183440800	183441800	1.1234585172007128
chr3	183440900	183441900	0.6541592718453952
chr3	183441000	183442000	0.42134995554685795
chr3	183442300	183443300	2.600202603851485
chr3	183442400	183443400	2.807429839983405
chr3	183442500	183443500	2.7022185671960925
chr3	183442600	183443600	2.6815129614080337
chr3	183442700	183443700	1.9773815486977435
chr3	183442800	183443800	1.0933623284486622
chr3	183442900	183443900	1.5162951035347938
chr3	183443000	183444000	1.4052280224188947
chr3	183443100	183444100	1.2235574620677734
chr3	183443200	183444200	0.3958667215386056
chr3	183443300	183444300	0.7444201967015299
chr3	183443400	183444400	0.5012512053323642
chr3	183443500	183444500	-0.08129737253552026
chr3	183443600	183444600	-0.013362075175314313
chr3	183443700	183444700	-0.37714204252765504
chr3	183443800	183444800	-0.1803585037598532
chr3	183443900	183444900	-0.4933309053151934
chr3	183444000	183445000	0.15642619803046207
chr3	183444100	183445100	0.08954390815925732
chr3	183444200	183445200	0.5005004011862076
chr3	183444300	183445300	0.08909376045140988
chr3	183444400	183445400	0.18506940065078387
chr3	183444500	183445500	0.4050976905506059
chr3	183444600	183445600	1.0025765537865676
chr3	183444700	183445700	1.3601655302088478
chr3	183444800	183445800	1.3586483740024178
chr3	183444900	183445900	1.2267646907116971
chr3	183445000	183446000	1.071784918579601
chr3	183445100	183446100	1.1633944182816522
chr3	183445200	183446200	1.2212240190811825
chr3	183445300	183446300	1.2002561770277371
chr3	183445400	183446400	1.0920105530539093
chr3	183445500	183446500	1.2847949343449785
chr3	183445600	183446600	0.988461740799992
chr3	183445700	183446700	1.1527950704008247
chr3	183447200	183448200	1.5614277055927772
chr3	183447300	183448300	1.5647641495234028
chr3	183447400	183448400	0.9963198338548828
chr3	183447500	183448500	0.6200335401097411
chr3	183447600	183448600	0.4705182932178832
chr3	183447700	183448700	0.376359651400975
chr3	183447800	183448800	0.06208064565140078
chr3	183447900	183448900	-0.22862565608380084
chr3	183448000	183449000	-0.32114553933023
chr3	183449800	183450800	2.014832075995705
chr3	183449900	183450900	1.796621035186602
chr3	183450000	183451000	1.986739578165636
chr3	183450100	183451100	1.8827933744361405
chr3	183450200	183451200	2.0462687672070534
chr3	183451300	183452300	2.150212925395075
chr3	183451400	183452400	2.0749977290170682
chr3	183451500	183452500	2.2362873382713
chr3	183451600	183452600	1.9479822459842648
chr3	183451700	183452700	2.1096704811664915
chr3	183451800	183452800	1.4226980925821646
chr3	183451900	183452900	1.494667535967522
chr3	183452100	183453100	1.816142739364
chr3	183452200	183453200	0.95107215580688
chr3	183452300	183453300	0.32123914459376
chr3	183452400	183453400	0.5212495695126765
chr3	183452500	183453500	0.02560333371867529
chr3	183452600	183453600	0.4711100396995605
chr3	183452700	183453700	0.2396519808397478
chr3	183452800	183453800	0.9787120958212652
chr3	183452900	183453900	0.5635344241672718
chr3	183453000	183454000	0.44660829517725054
chr3	183453100	183454100	0.3851874217977187
chr3	183453200	183454200	0.5771418237201754
chr3	183453300	183454300	0.7047678041496506
chr3	183453400	183454400	0.6855882205692497
chr3	183453500	183454500	1.0169452833968902
chr3	183453600	183454600	0.9988319349290594
chr3	183454400	183455400	1.2427802415485665
chr3	183454500	183455500	1.8357629525261423
chr3	183454600	183455600	2.0519516232942183
chr3	183454700	183455700	1.8835987371937184
chr3	183454800	183455800	2.20757415504084
chr3	183454900	183455900	2.8570432165242337
chr3	183455000	183456000	2.774044879791429
chr3	183455100	183456100	2.719144545150228
chr3	183455200	183456200	3.394996549120012
chr3	183455300	183456300	3.1175673882927466
chr3	183455400	183456400	3.5191026754039045
chr3	183455500	183456500	2.8758088550357166
chr3	183455600	183456600	2.087173568244486
chr3	183455700	183456700	1.9321728043527149
chr3	183455800	183456800	1.5111885776343157
chr3	183455900	183456900	0.5941791932815216
chr3	183456000	183457000	0.9715012335212535
chr3	183456100	183457100	0.17397965083850364
chr3	183456200	183457200	-0.25880842841470203
chr3	183456300	183457300	0.15525250362543802
chr3	183456400	183457400	-0.2751005346312461
chr3	183456500	183457500	-0.2832061971510472
chr3	183456600	183457600	0.2482631500982781
chr3	183456700	183457700	0.15134440586236475
chr3	183456800	183457800	-0.1581659039653551
chr3	183456900	183457900	0.4703253501785032
chr3	183457000	183458000	0.13020902339568152
chr3	183457100	183458100	1.3196320864470883
chr3	183457200	183458200	1.2753235973332022
chr3	183458300	183459300	1.329247972745122
chr3	183458400	183459400	1.2768502229996237
chr3	183458500	183459500	1.812102492475712
chr3	183458600	183459600	1.5526476103506768
chr3	183458700	183459700	1.2750236275646951
chr3	183458800	183459800	1.4462607086433783
chr3	183458900	183459900	1.1527523424339794
chr3	183459000	183460000	1.1479659422565276
chr3	183459100	183460100	1.3537390580480428
chr3	183459200	183460200	1.796464637146905
chr3	183459300	183460300	2.0910474508275985
chr3	183459400	183460400	2.3258045333329926
chr3	183459500	183460500	2.250132233357333
chr3	183459600	183460600	2.118067504131574
chr3	183459700	183460700	2.5052320964105097
chr3	183459800	183460800	2.161673104393551
chr3	183459900	183460900	2.2531634305661257
chr3	183460000	183461000	2.203486965647506
chr3	183460100	183461100	1.884696276693884
chr3	183460200	183461200	1.3976508698789518
chr3	183460300	183461300	1.0369762250028849
chr3	183460400	183461400	0.3487536464521686
chr3	183460500	183461500	-0.09136319723988236
chr3	183460600	183461600	-0.1534924811633192
chr3	183460700	183461700	0.10357707537080073
chr3	183460800	183461800	0.7715025328179043
chr3	183460900	183461900	0.776837763414136
chr3	183462700	183463700	-2.1728235267461007
chr3	183462800	183463800	-1.4687472296447908
chr3	183462900	183463900	-0.8699864919145169
chr3	183463000	183464000	-0.7871585855255359
chr3	183463100	183464100	-1.0489846820197837
chr3	183463200	183464200	-0.27900082659591396
chr3	183463500	183464500	0.650692649640393
chr3	183463600	183464600	0.7110103539167131
chr3	183463700	183464700	0.6198619421354087
chr3	183463800	183464800	0.4128400576066559
chr3	183464100	183465100	0.2341448947546781
chr3	183464200	183465200	0.2431145203064041
chr3	183464300	183465300	0.11389217260519892
chr3	183464400	183465400	0.08514916185954688
chr3	183465700	183466700	0.7815537516887985
chr3	183465800	183466800	-0.13440324469481907
chr3	183465900	183466900	-0.019134344323105908
chr3	183466000	183467000	0.7037008712720763
chr3	183467100	183468100	1.2130068305166977
chr3	183467200	183468200	0.7190786995079904
chr3	183467300	183468300	0.9361921571462064
chr3	183467400	183468400	0.987575093695859
chr3	183467500	183468500	0.9667811112220652
chr3	183467600	183468600	0.7863309741522669
chr3	183467700	183468700	0.9380100670607135
chr3	183467800	183468800	0.7534474799952527
chr3	183467900	183468900	0.6081950470737555
chr3	183468000	183469000	1.1715597184386366
chr3	183468100	183469100	1.1127961170227427
chr3	183468200	183469200	1.3048071288671164
chr3	183468300	183469300	0.7267451710371656
chr3	183468400	183469400	0.5850267024332156
chr3	183468500	183469500	0.2586852719553365
chr3	183468600	183469600	-0.3895597315481573
chr3	183468700	183469700	-0.2341239976728221
chr3	183468800	183469800	0.11032772825184986
chr3	183468900	183469900	-0.4152904897757499
chr3	183469000	183470000	-0.7691276741349148
chr3	183469100	183470100	-0.8186744358532216
chr3	183469200	183470200	-0.8784859211592025
chr3	183469300	183470300	-1.0537863540459362
chr3	183469400	183470400	-0.8137254332280909
chr3	183469500	183470500	0.3727537052283556
chr3	183469600	183470600	1.2151447551872745
chr3	183469700	183470700	1.1997303837777578
chr3	183469800	183470800	1.0492335959844774
chr3	183469900	183470900	1.8034379626286048
chr3	183470000	183471000	2.0545609456282006
chr3	183470100	183471100	2.00497366780418
chr3	183470200	183471200	2.5297256022299006
chr3	183470300	183471300	3.5674655940221447
chr3	183470400	183471400	3.328166512311181
chr3	183470500	183471500	2.899608011205759
chr3	183470600	183471600	2.9813082321825783
chr3	183470700	183471700	2.8507980335829246
chr3	183470800	183471800	2.7286377011916434
chr3	183471900	183472900	0.4565849195994251
chr3	183472000	183473000	0.3916840157599384
chr3	183473100	183474100	1.7663706029109123
chr3	183473200	183474200	1.5977825509544852
chr3	183473300	183474300	1.125825531933333
chr3	183473400	183474400	1.0033064913851033
chr3	183473500	183474500	1.2850500153784727
chr3	183473600	183474600	1.2198833179252384
chr3	183473700	183474700	0.21472072210186646
chr3	183473800	183474800	0.8034856592288973
chr3	183473900	183474900	0.3107550317514527
chr3	183474000	183475000	-0.07896752956532711
chr3	183474100	183475100	-0.467662157632196
chr3	183474200	183475200	-0.5647309921970917
chr3	183474300	183475300	-0.2106484566275124
chr3	183474400	183475400	-0.4358463855990156
chr3	183474500	183475500	-0.5823687086031528
chr3	183474600	183475600	-0.4231975232586863
chr3	183474700	183475700	0.12276562215247518
chr3	183474800	183475800	-0.06218577244003664
chr3	183474900	183475900	0.1695190289133885
chr3	183475000	183476000	0.894373139922634
chr3	183475100	183476100	1.028620521985984
chr3	183475200	183476200	1.7171112997463207
chr3	183475300	183476300	1.9450440982471533
chr3	183475400	183476400	2.1595699122421763
chr3	183475500	183476500	1.2975997932901662
chr3	183475600	183476600	1.501088612349904
chr3	183475700	183476700	1.774603172480446
chr3	183475800	183476800	1.0865846423037189
chr3	183475900	183476900	0.6366718012983876
chr3	183476000	183477000	0.24171161107155503
chr3	183476100	183477100	-0.4299791956490958
chr3	183477500	183478500	-0.3022544619721311
chr3	183477600	183478600	-1.1367807491116513
chr3	183477700	183478700	-0.8650753676338461
chr3	183477800	183478800	0.15784702167404266
chr3	183477900	183478900	1.1478914628169867
chr3	183478000	183479000	0.9671957708979226
chr3	183478100	183479100	0.9266944095759316
chr3	183478200	183479200	1.3481017453918058
chr3	183478300	183479300	1.5579039265545231
chr3	183478400	183479400	2.2390035774132766
chr3	183478500	183479500	2.9466994228934533
chr3	183478600	183479600	3.8696564469565087
chr3	183478700	183479700	3.6057431297192126
chr3	183478800	183479800	3.4906843358546764
chr3	183478900	183479900	3.0780005499462484
chr3	183479000	183480000	3.105544163617249
chr3	183479100	183480100	3.5452895878190023
chr3	183479200	183480200	3.6580888341816418
chr3	183479300	183480300	3.3224326601389564
chr3	183479400	183480400	2.9069785724395283
chr3	183479500	183480500	2.781027678172888
chr3	183479600	183480600	2.4527725908970344
chr3	183479700	183480700	2.7528036815118284
chr3	183479800	183480800	2.668937094196459
chr3	183479900	183480900	2.4761006878831417
chr3	183481100	183482100	0.846336765485271
chr3	183481200	183482200	0.4104949831731815
chr3	183481300	183482300	0.36293518882879344
chr3	183481400	183482400	-0.041021512349344265
chr3	183481500	183482500	0.09828828749485136
chr3	183481600	183482600	0.4221711169727284
chr3	183481700	183482700	0.6453695200560164
chr3	183481800	183482800	0.18688026251056825
chr3	183481900	183482900	0.1740458047500209
chr3	183482000	183483000	0.6410144575640053
chr3	183482100	183483100	1.1380480397435853
chr3	183482200	183483200	1.403139812108615
chr3	183482300	183483300	1.6127310981650995
chr3	183482400	183483400	1.8291464997032687
chr3	183482500	183483500	1.6197239690464795
chr3	183482600	183483600	1.86724615653808
chr3	183482700	183483700	2.253026084186916
chr3	183482800	183483800	2.4231222366598923
chr3	183483900	183484900	1.4962692621009128
chr3	183484000	183485000	1.7335465012938465
chr3	183484100	183485100	1.2754450807271365
chr3	183484200	183485200	0.9013316186399578
chr3	183484300	183485300	1.0161072177288897
chr3	183484400	183485400	0.4711164885968528
chr3	183484500	183485500	-0.46247341666093605
chr3	183484600	183485600	0.01620948085065031
chr3	183484700	183485700	-0.2520662771326396
chr3	183484800	183485800	0.5706119297103813
chr3	183484900	183485900	0.6395820324003221
chr3	183485000	183486000	0.5919234628944071
chr3	183485100	183486100	0.847807251401604
chr3	183485200	183486200	0.9793590913345642
chr3	183485300	183486300	0.912296349121093
chr3	183485400	183486400	1.3965616921642756
chr3	183485500	183486500	1.6638317282502788
chr3	183485600	183486600	1.4259819805046308
chr3	183486000	183487000	0.5336971438307662
chr3	183486100	183487100	0.4274466189638715
chr3	183486200	183487200	1.0368646805577468
chr3	183486300	183487300	0.9306985586632194
chr3	183486400	183487400	0.3868738726348577
chr3	183486500	183487500	0.6161175976160482
chr3	183487500	183488500	2.7214432349920883
chr3	183487600	183488600	2.349822929134947
chr3	183487700	183488700	2.5278576536011066
chr3	183487800	183488800	2.439822779655103
chr3	183487900	183488900	2.3999683226604387
chr3	183488000	183489000	2.315121220901499
chr3	183488100	183489100	2.3460725377346456
chr3	183488200	183489200	2.03248142357451
chr3	183488300	183489300	1.5155344773318191
chr3	183488400	183489400	2.2877740439015177
chr3	183488500	183489500	1.8590113148267868
chr3	183488600	183489600	2.148158770493644
chr3	183488700	183489700	1.3483725470757488
chr3	183488800	183489800	1.1622925162831559
chr3	183488900	183489900	0.9918524239460768
chr3	183489000	183490000	0.763129360009291
chr3	183489100	183490100	0.7307528559251419
chr3	183489200	183490200	0.5654282014814199
chr3	183489300	183490300	0.11242708975748196
chr3	183489400	183490400	-0.6646755442434185
chr3	183489500	183490500	0.19948671680536534
chr3	183489600	183490600	-0.8080225857316955
chr3	183489700	183490700	-0.6057405985038573
chr3	183489800	183490800	-0.5956855950947954
chr3	183489900	183490900	-0.7911496515173883
chr3	183490000	183491000	-0.9659709346019756
chr3	183490100	183491100	-0.8688046457487967
chr3	183490200	183491200	-0.4986048918200208
chr3	183490300	183491300	0.3138867946745249
chr3	183490400	183491400	0.922390563545808
chr3	183490500	183491500	0.5870953402440451
chr3	183490600	183491600	2.0261726896360632
chr3	183490700	183491700	2.448937462653104
chr3	183490800	183491800	2.373890141841453
chr3	183490900	183491900	2.822697447244538
chr3	183491000	183492000	3.3956247857134993
chr3	183491100	183492100	4.689881115365734
chr3	183491200	183492200	5.132471655702063
chr3	183491300	183492300	5.410781846596189
chr3	183491400	183492400	5.385086629856208
chr3	183491500	183492500	5.2386327685752585
chr3	183491600	183492600	5.5636728645553495
chr3	183491700	183492700	5.914721691631876
chr3	183491800	183492800	5.9926064853055045
chr3	183491900	183492900	6.0104496176185
chr3	183492000	183493000	5.87020268382602
chr3	183492100	183493100	4.9556204459423805
chr3	183492200	183493200	4.5106499285153205
chr3	183492300	183493300	4.376334108884471
chr3	183492400	183493400	4.083074819499802
chr3	183492500	183493500	4.489809381185421
chr3	183492600	183493600	3.887653801450587
chr3	183492700	183493700	3.1138096183806256
chr3	183492800	183493800	3.2239853211891933
chr3	183492900	183493900	3.7456932293697913
chr3	183493000	183494000	3.5045305558507063
chr3	183493100	183494100	3.1131227892191258
chr3	183493200	183494200	3.1281706918124423
chr3	183493300	183494300	2.603028035093621
chr3	183493400	183494400	2.839397084129755
chr3	183493500	183494500	2.3023366793227624
chr3	183493600	183494600	2.6778301999576484
chr3	183493700	183494700	2.812064898498064
chr3	183494000	183495000	1.4278985942752043
chr3	183494100	183495100	1.5755110395702732
chr3	183494200	183495200	1.7008523312662878
chr3	183494300	183495300	1.5579277429626468
chr3	183494400	183495400	2.0818722267244705
chr3	183494500	183495500	2.3118928145976594
chr3	183494600	183495600	1.6174204093371145
chr3	183494700	183495700	1.7535965586741982
chr3	183494800	183495800	1.9179211179017128
chr3	183494900	183495900	1.9302144456931736
chr3	183495000	183496000	1.6123785623882485
chr3	183495100	183496100	1.9578297413186392
chr3	183495200	183496200	1.436459606209704
chr3	183495300	183496300	1.9252544596651056
chr3	183495400	183496400	1.086463748892492
chr3	183495500	183496500	0.8275339817257891
chr3	183495600	183496600	1.115409837525958
chr3	183495700	183496700	1.0232072476708782
chr3	183495800	183496800	1.5462275360848667
chr3	183495900	183496900	2.152504950910811
chr3	183496000	183497000	2.1000498302560326
chr3	183496100	183497100	2.0026393177284363
chr3	183496200	183497200	2.177329257865241
chr3	183496300	183497300	2.2963426017794037
chr3	183496400	183497400	2.3201041459232936
chr3	183496500	183497500	2.5071723679976508
chr3	183496600	183497600	2.5188082379942403
chr3	183496700	183497700	2.562825167522438
chr3	183496800	183497800	1.999708847476093
chr3	183496900	183497900	2.2332104799351225
chr3	183497000	183498000	2.789505001340987
chr3	183497100	183498100	2.458076643782748
chr3	183497200	183498200	3.0828658463324428
chr3	183497300	183498300	2.701259501458322
chr3	183497400	183498400	3.086057792148167
chr3	183497500	183498500	2.6611225114509884
chr3	183497600	183498600	2.759274513584601
chr3	183497700	183498700	2.8667386234524805
chr3	183497800	183498800	2.517695481210561
chr3	183497900	183498900	1.6308341852718926
chr3	183498000	183499000	1.831822831526883
chr3	183498100	183499100	2.1542096443927288
chr3	183498200	183499200	2.1150839011320204
chr3	183498300	183499300	2.3464680772070783
chr3	183498400	183499400	2.5267121585423307
chr3	183498500	183499500	2.5324570202586787
chr3	183498600	183499600	2.6027201367317883
chr3	183498700	183499700	3.0497433065194866
chr3	183498800	183499800	3.9228342234179245
chr3	183498900	183499900	4.5504275629432405
chr3	183499000	183500000	4.59492337364532
chr3	183499100	183500100	4.112689810060716
chr3	183499200	183500200	4.024235710875357
chr3	183499300	183500300	3.8395377668511785
chr3	183499400	183500400	3.6965609468636464
chr3	183499500	183500500	4.077617356123078
chr3	183499600	183500600	4.021539689779615
chr3	183499700	183500700	4.056202941093706
chr3	183499800	183500800	3.4468416712749037
chr3	183499900	183500900	3.6692393445568654
chr3	183500000	183501000	2.9768031660887835
chr3	183500100	183501100	3.507562418936016
chr3	183500200	183501200	3.3520708025550117
chr3	183500300	183501300	3.4967538282892203
chr3	183500400	183501400	3.382811778615249
chr3	183500500	183501500	2.957465517070313
chr3	183500600	183501600	3.0684139522731746
chr3	183500700	183501700	2.5008224905053282
chr3	183500800	183501800	2.7945106847192056
chr3	183500900	183501900	2.5144975258956563
chr3	183501000	183502000	2.2816186154620466
chr3	183501100	183502100	2.377224201262191
chr3	183501200	183502200	2.0559536499840787
chr3	183501300	183502300	2.2747422689843746
chr3	183501400	183502400	1.9336275771800635
chr3	183501500	183502500	2.0201031426340825
chr3	183501600	183502600	1.7022903159422949
chr3	183501700	183502700	1.2793259946377935
chr3	183501800	183502800	0.8059859517754651
chr3	183501900	183502900	0.263362967807858
chr3	183502000	183503000	1.0503359780331785
chr3	183502100	183503100	0.4506413084413273
chr3	183502200	183503200	0.7126473460410219
chr3	183502300	183503300	-0.2910373034544891
chr3	183502400	183503400	0.4989285049506702
chr3	183502500	183503500	1.0741932428101422
chr3	183502600	183503600	2.121320947924951
chr3	183502700	183503700	2.8813272279401625
chr3	183502800	183503800	3.1952434871011435
chr3	183502900	183503900	3.3689306727092685
chr3	183503000	183504000	3.143146491633887
chr3	183503100	183504100	3.3039021793697567
chr3	183503200	183504200	3.0170300371493
chr3	183503300	183504300	3.159435001322933
chr3	183503400	183504400	3.078605665180569
chr3	183503500	183504500	2.498438848204932
chr3	183503600	183504600	1.6133746135759042
chr3	183503700	183504700	1.504534850044575
chr3	183503800	183504800	0.6056060203140518
chr3	183503900	183504900	0.08153204610634089
chr3	183504000	183505000	0.00887359412825835
chr3	183504100	183505100	-0.029777987594383583
chr3	183504200	183505200	0.2331784076535635
chr3	183504300	183505300	0.7379455610392782
chr3	183504400	183505400	0.5469953842717206
chr3	183504500	183505500	0.8167493285308731
chr3	183504600	183505600	0.7628831989665142
chr3	183504700	183505700	0.2508255914137528
chr3	183504800	183505800	1.3889053483416145
chr3	183504900	183505900	1.4182987070323827
chr3	183505000	183506000	1.5406171475527157
chr3	183505100	183506100	1.3913188729901755
chr3	183505200	183506200	0.6073812921441897
chr3	183505300	183506300	0.02250140523697972
chr3	183505400	183506400	-0.20244830686592585
chr3	183505500	183506500	-0.19480115546372576
chr3	183505600	183506600	0.1839737684754925
chr3	183505700	183506700	0.41876622040615147
chr3	183505800	183506800	-0.3454624232637481
chr3	183505900	183506900	0.35117230899742485
chr3	183506000	183507000	0.1297453446929565
chr3	183506100	183507100	-0.28402037216893616
chr3	183506200	183507200	0.7702497916273133
chr3	183506300	183507300	0.975700436686848
chr3	183506400	183507400	0.5555467889737447
chr3	183506500	183507500	0.5923210605446638
chr3	183506600	183507600	0.5839845960466393
chr3	183506700	183507700	0.9206320957553208
chr3	183506800	183507800	1.4575589247027114
chr3	183506900	183507900	1.6938512322847668
chr3	183507000	183508000	1.9758155215373103
chr3	183507100	183508100	2.4480451550611706
chr3	183507200	183508200	2.3927211108714865
chr3	183507300	183508300	2.9095039493819446
chr3	183507400	183508400	3.6703133410539714
chr3	183507500	183508500	3.6267631279252455
chr3	183507600	183508600	3.338459394937209
chr3	183507700	183508700	3.5631672265305063
chr3	183507800	183508800	3.352101473065148
chr3	183507900	183508900	2.9907014807093137
chr3	183508000	183509000	3.154869976733633
chr3	183508100	183509100	2.6572402436561604
chr3	183508200	183509200	2.2662115419202484
chr3	183508300	183509300	1.5279357335508232
chr3	183508400	183509400	1.2078501885829322
chr3	183508500	183509500	0.5978760700464756
chr3	183508600	183509600	1.076236657015656
chr3	183508700	183509700	0.3288590590879621
chr3	183508800	183509800	0.3487533450098547
chr3	183508900	183509900	0.14627128938928352
chr3	183509000	183510000	0.09204536823355315
chr3	183509100	183510100	0.8771109329831664
chr3	183509200	183510200	0.8448136901607743
chr3	183509300	183510300	1.2982026057255658
chr3	183510400	183511400	0.9407984066835976
chr3	183510500	183511500	0.9003434439775209
chr3	183510600	183511600	1.5868789199297553
chr3	183510700	183511700	1.5909707385797764
chr3	183510800	183511800	1.5396892596344034
chr3	183510900	183511900	1.2716870819582111
chr3	183511000	183512000	1.4006925767608915
chr3	183511100	183512100	1.6323565157148183
chr3	183511200	183512200	1.5791960838908352
chr3	183511300	183512300	1.5093729268239036
chr3	183511400	183512400	1.2984831354305288
chr3	183511500	183512500	1.4266320722790358
chr3	183511600	183512600	0.9664403683855699
chr3	183511700	183512700	1.2310811000945738
chr3	183511800	183512800	0.9972198417596458
chr3	183511900	183512900	1.4174087720743096
chr3	183512000	183513000	1.2749955460340643
chr3	183512100	183513100	0.6543657356851591
chr3	183512200	183513200	1.5986959830517673
chr3	183512300	183513300	1.574303209928812
chr3	183512400	183513400	1.4894804219636344
chr3	183512500	183513500	1.6513515557508047
chr3	183512600	183513600	1.5881571276714743
chr3	183512700	183513700	1.2109314862848597
chr3	183512800	183513800	1.5208621095017545
chr3	183512900	183513900	1.4593643579306883
chr3	183513000	183514000	1.762829088951774
chr3	183513100	183514100	2.0278362055693884
chr3	183513200	183514200	0.40884101946113577
chr3	183513300	183514300	0.904584759868684
chr3	183513400	183514400	1.0590610055202094
chr3	183513500	183514500	1.3693982323367515
chr3	183513600	183514600	1.2471921998766209
chr3	183513700	183514700	1.5567433579022554
chr3	183513800	183514800	1.7952024758175167
chr3	183513900	183514900	1.5098138200725877
chr3	183514000	183515000	1.7482191810859895
chr3	183514100	183515100	1.861830718178488
chr3	183514200	183515200	2.105941473397627
chr3	183514300	183515300	2.1111974043804924
chr3	183514400	183515400	2.068999136308164
chr3	183514500	183515500	1.1587854113559644
chr3	183514600	183515600	1.3446456544516905
chr3	183514700	183515700	0.6274732676138682
chr3	183514800	183515800	0.12261626092291725
chr3	183514900	183515900	0.2622273516620614
chr3	183515000	183516000	-0.47357153371461547
chr3	183515100	183516100	-0.3920032344609502
chr3	183515200	183516200	-0.4707081849471375
chr3	183515300	183516300	-0.634322633596803
chr3	183515400	183516400	-0.2199262079745694
chr3	183515500	183516500	0.4486031987051841
chr3	183515600	183516600	0.2734440650699791
chr3	183515700	183516700	0.8712991156139939
chr3	183515800	183516800	1.1794294129348089
chr3	183515900	183516900	0.9884156387966996
chr3	183516000	183517000	1.1414731790361567
chr3	183516500	183517500	3.1495711083253086
chr3	183516600	183517600	2.8223448299246834
chr3	183516700	183517700	2.8490435572482733
chr3	183516800	183517800	3.2861982899001307
chr3	183516900	183517900	3.2764051515878863
chr3	183517000	183518000	3.5992293303164873
chr3	183517100	183518100	3.027648771216886
chr3	183517200	183518200	2.5105801228618634
chr3	183517300	183518300	2.41620565781592
chr3	183517400	183518400	2.28649736499421
chr3	183517500	183518500	2.116393349881145
chr3	183517600	183518600	2.2580247277192838
chr3	183517700	183518700	1.6859291146938746
chr3	183517800	183518800	1.660698659941554
chr3	183517900	183518900	1.6499344815557968
chr3	183518000	183519000	1.558217656047689
chr3	183518100	183519100	1.6905494650614858
chr3	183518200	183519200	2.3476533201152012
chr3	183518300	183519300	1.8447269370652424
chr3	183518400	183519400	1.5292496076009263
chr3	183518500	183519500	1.2225702035319983
chr3	183518600	183519600	1.0517019284347546
chr3	183518700	183519700	1.526770872701107
chr3	183518800	183519800	0.8749211832998948
chr3	183519900	183520900	0.7242373497224855
chr3	183520000	183521000	1.5407068746016919
chr3	183520100	183521100	1.2424809230412217
chr3	183520200	183521200	2.2666542251124104
chr3	183520300	183521300	1.647524517045006
chr3	183520400	183521400	1.7441883112594403
chr3	183520500	183521500	1.6974801915808593
chr3	183520600	183521600	1.6787586849274492
chr3	183520700	183521700	1.962463272939753
chr3	183521900	183522900	0.2937767691212772
chr3	183522000	183523000	0.3714495998482398
chr3	183522100	183523100	0.5798574553106777
chr3	183522200	183523200	0.5156215182303603
chr3	183522300	183523300	0.3014402023422378
chr3	183522400	183523400	0.1847552117297722
chr3	183522500	183523500	0.15357935291749406
chr3	183522600	183523600	0.2228518386028284
chr3	183523200	183524200	0.9135881392798759
chr3	183523300	183524300	0.8471425653772499
chr3	183523400	183524400	1.1990271446857148
chr3	183523500	183524500	1.2033263602149251
chr3	183523600	183524600	1.5705473225527562
chr3	183523700	183524700	2.4330689641706447
chr3	183523800	183524800	2.757380375620305
chr3	183523900	183524900	2.201723266478512
chr3	183524000	183525000	2.4542850206739875
chr3	183524100	183525100	2.35323617944478
chr3	183524200	183525200	2.352939364359409
chr3	183524300	183525300	3.035197326053427
chr3	183525200	183526200	2.0393677452725334
chr3	183525300	183526300	1.4096820827090242
chr3	183525400	183526400	1.8399046935968288
chr3	183525500	183526500	1.496149302357762
chr3	183525600	183526600	1.2865027358769645
chr3	183525700	183526700	1.3426754513541124
chr3	183525800	183526800	1.1208350718383602
chr3	183525900	183526900	1.4815297703053976
chr3	183526000	183527000	1.5107718232807503
chr3	183526100	183527100	1.9622821027252084
chr3	183526200	183527200	2.244239399148248
chr3	183526300	183527300	1.9616784379553576
chr3	183526400	183527400	1.6491059528632055
chr3	183526500	183527500	1.4538018749077557
chr3	183526600	183527600	1.2046057123635516
chr3	183526700	183527700	1.5123961310926546
chr3	183526800	183527800	1.5775336071311112
chr3	183526900	183527900	1.931892970741959
chr3	183527000	183528000	2.39084173740577
chr3	183527100	183528100	2.1557825649321343
chr3	183527200	183528200	1.7900560010158508
chr3	183527300	183528300	1.8921456991683083
chr3	183527400	183528400	2.377537840923569
chr3	183527500	183528500	3.0626333160650376
chr3	183527600	183528600	3.543950980564588
chr3	183527700	183528700	3.2229909070975755
chr3	183527800	183528800	2.6297184741297155
chr3	183527900	183528900	2.144801546969096
chr3	183528000	183529000	2.035391351521418
chr3	183528100	183529100	1.3332186706508211
chr3	183528200	183529200	1.3989202579770093
chr3	183528300	183529300	1.5647023838894951
chr3	183528400	183529400	1.941803233116764
chr3	183528500	183529500	1.5304125384022214
chr3	183528600	183529600	0.5206928271200093
chr3	183528700	183529700	0.4207022754437877
chr3	183528800	183529800	0.35327332858235844
chr3	183528900	183529900	0.2529541218308056
chr3	183529000	183530000	0.5484421161547461
chr3	183529100	183530100	1.5660497988782132
chr3	183529200	183530200	1.6972141283001494
chr3	183529300	183530300	1.6686108258765908
chr3	183529400	183530400	1.4171328037423865
chr3	183529500	183530500	1.287781353649446
chr3	183529600	183530600	1.9503657445333933
chr3	183529700	183530700	2.1090763209352485
chr3	183529800	183530800	2.385750019507477
chr3	183529900	183530900	2.61419720916947
chr3	183530000	183531000	2.1964809733395545
chr3	183530100	183531100	1.4661917665662916
chr3	183530200	183531200	1.2697651011235005
chr3	183530300	183531300	1.162901889718897
chr3	183530400	183531400	0.7441654554589429
chr3	183531500	183532500	2.0236612763142148
chr3	183531600	183532600	2.3411933969201297
chr3	183531700	183532700	2.495186332014507
chr3	183531800	183532800	2.959228749387203
chr3	183531900	183532900	3.4927532890137982
chr3	183532000	183533000	2.701855124513532
chr3	183532100	183533100	2.600862906688904
chr3	183532200	183533200	2.5223794887318407
chr3	183532300	183533300	2.647366173731679
chr3	183532400	183533400	2.930661077695884
chr3	183532500	183533500	2.942043859121364
chr3	183532600	183533600	2.463390387177898
chr3	183532700	183533700	1.9429832270056384
chr3	183532800	183533800	1.1755450336105775
chr3	183534300	183535300	1.7949179005589015
chr3	183534400	183535400	1.7058788573651489
chr3	183534500	183535500	1.5940058215988373
chr3	183534600	183535600	1.009115383864496
chr3	183534700	183535700	1.3171439458066376
chr3	183534800	183535800	0.9792862402940138
chr3	183534900	183535900	0.8464518197692441
chr3	183535000	183536000	0.8252306967083936
chr3	183535100	183536100	0.12189526819481405
chr3	183535200	183536200	0.8208509739733564
chr3	183535300	183536300	1.1174724675397856
chr3	183535400	183536400	1.5835903389921997
chr3	183535500	183536500	1.1454804435291366
chr3	183535600	183536600	1.1630727951569664
chr3	183535700	183536700	1.6354678105989884
chr3	183535800	183536800	1.8555230112570849
chr3	183535900	183536900	2.560743262706437
chr3	183536000	183537000	2.6316502299987956
chr3	183536100	183537100	3.560994960763828
chr3	183536200	183537200	3.2664121002007707
chr3	183536300	183537300	3.4059282572077767
chr3	183536400	183537400	3.0181348434827977
chr3	183536500	183537500	3.1196650764544125
chr3	183536600	183537600	3.0740046937387855
chr3	183536700	183537700	2.582586800807124
chr3	183536800	183537800	2.342737810778294
chr3	183536900	183537900	1.8423432546145888
chr3	183537000	183538000	1.8066526676986292
chr3	183537100	183538100	1.3862508993915248
chr3	183537200	183538200	1.2966220316451516
chr3	183537300	183538300	1.0973772108465385
chr3	183537400	183538400	1.4545575447264516
chr3	183537500	183538500	1.5233990367749572
chr3	183537600	183538600	1.6950454442312015
chr3	183537700	183538700	1.6270471014659764
chr3	183537800	183538800	1.2579210685214255
chr3	183537900	183538900	1.351823761846234
chr3	183538000	183539000	1.209876559124793
chr3	183538100	183539100	1.7456242428928983
chr3	183538200	183539200	0.9782815446847618
chr3	183538300	183539300	0.9796071209539712
chr3	183538400	183539400	1.146820539906967
chr3	183538500	183539500	1.9982756807546482
chr3	183538600	183539600	1.771564615715541
chr3	183538700	183539700	2.0379669360936767
chr3	183538800	183539800	2.311776920889828
chr3	183538900	183539900	1.5471149630931478
chr3	183539000	183540000	1.4343581573121549
chr3	183539100	183540100	0.7961786846102307
chr3	183539200	183540200	1.2570345462676582
chr3	183539300	183540300	1.4293258363413175
chr3	183539400	183540400	1.4527013292910582
chr3	183539500	183540500	1.3034330697141734
chr3	183539600	183540600	0.9725736172539298
chr3	183539700	183540700	1.1110147614445078
chr3	183539800	183540800	0.7344952699461744
chr3	183539900	183540900	1.749526003976401
chr3	183540000	183541000	2.2341461614440097
chr3	183540100	183541100	2.9939529273154903
chr3	183540200	183541200	3.2915709738612238
chr3	183540300	183541300	3.564875984407844
chr3	183540400	183541400	2.546292781603713
chr3	183540500	183541500	2.2916491609779825
chr3	183540600	183541600	2.5769203985186127
chr3	183540700	183541700	2.6236457785053378
chr3	183540800	183541800	3.2888295155156158
chr3	183540900	183541900	2.6184890850829223
chr3	183541000	183542000	2.2873724145328755
chr3	183541100	183542100	1.9694923039018093
chr3	183541200	183542200	2.4651171993421896
chr3	183541300	183542300	1.9094687498021496
chr3	183541400	183542400	2.7669144303581352
chr3	183541500	183542500	2.5096653291479702
chr3	183541600	183542600	2.5298034243696885
chr3	183541700	183542700	2.3734619454439176
chr3	183541800	183542800	2.288550216559705
chr3	183541900	183542900	2.82577629225964
chr3	183542000	183543000	3.0704304810420857
chr3	183542100	183543100	2.782051990645873
chr3	183542200	183543200	1.91470659823908
chr3	183542300	183543300	2.517579968441165
chr3	183542400	183543400	2.5745713629664966
chr3	183542500	183543500	2.88516481436466
chr3	183542600	183543600	2.5534514186470227
chr3	183542700	183543700	2.6524982990574806
chr3	183542800	183543800	2.7638645510384534
chr3	183542900	183543900	2.205833165165892
chr3	183543000	183544000	1.6948126353217148
chr3	183543100	183544100	2.088078840170817
chr3	183544200	183545200	3.7346369220906737
chr3	183544300	183545300	4.337570333753055
chr3	183544400	183545400	4.138133703814336
chr3	183544500	183545500	3.988823511211067
chr3	183544600	183545600	2.9086379183492785
chr3	183544700	183545700	3.2540653035966165
chr3	183544800	183545800	2.794257086793445
chr3	183544900	183545900	3.151743452184886
chr3	183545000	183546000	3.168861770230345
chr3	183545100	183546100	2.917285567551192
chr3	183545200	183546200	2.148603682696793
chr3	183545300	183546300	1.6395398373104542
chr3	183545400	183546400	1.4169777291937355
chr3	183545500	183546500	1.79205809261852
chr3	183545600	183546600	2.30467252483417
chr3	183545700	183546700	2.2701256502427722
chr3	183545800	183546800	2.0004991033795343
chr3	183545900	183546900	2.334070513670236
chr3	183546000	183547000	2.4924622656088737
chr3	183546100	183547100	2.5214813947131063
chr3	183546200	183547200	2.5965062409731114
chr3	183546300	183547300	2.1111942867730087
chr3	183546400	183547400	2.2063112000249303
chr3	183546500	183547500	1.7101171914329818
chr3	183546600	183547600	2.094013347285573
chr3	183546700	183547700	2.0380166470714727
chr3	183546800	183547800	2.194194918823272
chr3	183546900	183547900	1.8674687520350228
chr3	183547000	183548000	1.2466260797734405
chr3	183547100	183548100	0.8824259205871842
chr3	183547200	183548200	1.4502790045585872
chr3	183547300	183548300	2.2440588551582303
chr3	183547400	183548400	2.2639976225421177
chr3	183547500	183548500	2.053218996587796
chr3	183547600	183548600	1.9221731135940328
chr3	183547700	183548700	1.7435418716375055
chr3	183547800	183548800	1.8341333184836288
chr3	183547900	183548900	2.164699943985012
chr3	183548000	183549000	2.417676740143325
chr3	183548100	183549100	2.624501577339297
chr3	183548200	183549200	2.2027894765012825
chr3	183548300	183549300	2.149174167822256
chr3	183548400	183549400	1.6537421539176258
chr3	183548500	183549500	1.7793996914278392
chr3	183548600	183549600	0.9670421527412688
chr3	183548700	183549700	0.5677501713503147
chr3	183548800	183549800	0.6507148926994719
chr3	183548900	183549900	0.18307624379825466
chr3	183549000	183550000	0.7486081309905478
chr3	183549100	183550100	0.5884154920042161
chr3	183549200	183550200	0.43367909169335417
chr3	183549300	183550300	-0.2550480012521107
chr3	183549400	183550400	0.4407890385694123
chr3	183549500	183550500	0.7864873467549888
chr3	183549600	183550600	1.4360934705174948
chr3	183549700	183550700	1.9547654472662328
chr3	183549800	183550800	1.912827565407824
chr3	183549900	183550900	1.878313105266033
chr3	183550000	183551000	1.5673609049778492
chr3	183550100	183551100	1.7409707764892193
chr3	183550200	183551200	1.4696413803416768
chr3	183550300	183551300	1.6964254191254071
chr3	183550400	183551400	1.321433620572989
chr3	183550500	183551500	0.5384165077041072
chr3	183550600	183551600	0.8333286654898755
chr3	183550700	183551700	0.566782029428984
chr3	183550800	183551800	0.4234629660020636
chr3	183550900	183551900	0.5546032351820576
chr3	183551000	183552000	0.060527520139226174
chr3	183551100	183552100	0.25299041466224104
chr3	183551200	183552200	0.8385144603335083
chr3	183551300	183552300	0.8567440921708118
chr3	183551400	183552400	1.2944277625379614
chr3	183551500	183552500	2.0340188070460394
chr3	183551600	183552600	1.844601570883097
chr3	183551700	183552700	2.0432260970014093
chr3	183552800	183553800	2.726561952205038
chr3	183552900	183553900	2.0050619636999825
chr3	183553000	183554000	2.9251082006179137
chr3	183553100	183554100	2.7993205973482174
chr3	183553200	183554200	2.7908233295493083
chr3	183553300	183554300	1.7638086238527884
chr3	183553400	183554400	1.4038622388837103
chr3	183553500	183554500	1.2226579694220534
chr3	183553600	183554600	0.30718060802889197
chr3	183553700	183554700	-0.4978713963243101
chr3	183553800	183554800	-1.6112676834176705
chr3	183553900	183554900	-0.9858929902334868
chr3	183554000	183555000	-0.9373967349762953
chr3	183554100	183555100	-1.2165494154593168
chr3	183554200	183555200	-1.6638029032465698
chr3	183554300	183555300	-1.982003391314478
chr3	183554400	183555400	-2.0378013835425834
chr3	183554500	183555500	-2.4910231599768364
chr3	183554600	183555600	-1.6807359748291069
chr3	183554700	183555700	-0.7805970047959178
chr3	183554800	183555800	-0.2041904282852688
chr3	183554900	183555900	-0.14239720854913065
chr3	183555000	183556000	-0.6423217714726659
chr3	183555100	183556100	-0.4167819444303175
chr3	183555200	183556200	0.1396740743063157
chr3	183555300	183556300	0.4138486035918811
chr3	183555400	183556400	0.9012676764624272
chr3	183555500	183556500	1.7052894452658638
chr3	183555600	183556600	1.3284502393020572
chr3	183555700	183556700	0.985792856858942
chr3	183555800	183556800	1.3994613121033916
chr3	183555900	183556900	1.3883768091124356
chr3	183556000	183557000	1.7549685759803786
chr3	183556100	183557100	1.2624011012445095
chr3	183556200	183557200	0.8230490442090992
chr3	183556300	183557300	1.072116695888046
chr3	183556400	183557400	0.6974385870396441
chr3	183556500	183557500	0.8159037275035699
chr3	183556600	183557600	1.172091396739824
chr3	183556700	183557700	0.8904422397335202
chr3	183556800	183557800	-0.06311420330142127
chr3	183556900	183557900	-0.03457660896294878
chr3	183557000	183558000	0.07790455247612554
chr3	183557100	183558100	0.6542707307153239
chr3	183557200	183558200	1.3283478946868803
chr3	183557300	183558300	1.6452183518067651
chr3	183557400	183558400	1.8251554611396312
chr3	183557500	183558500	1.758563648707228
chr3	183557600	183558600	1.6520796958396016
chr3	183557700	183558700	1.2298264071700058
chr3	183557800	183558800	2.053689645257943
chr3	183557900	183558900	2.145224022997158
chr3	183558000	183559000	1.578432142425553
chr3	183558100	183559100	1.1893639828852356
chr3	183558200	183559200	0.6705909600893196
chr3	183558300	183559300	0.36420337966206334
chr3	183558400	183559400	0.5079409256587715
chr3	183558500	183559500	0.3800203731107111
chr3	183559500	183560500	1.684777230641736
chr3	183559600	183560600	1.2019387551974985
chr3	183559700	183560700	1.2681916125890766
chr3	183559800	183560800	0.09787042216953812
chr3	183559900	183560900	-0.02175816631300473
chr3	183560000	183561000	0.2537086952711914
chr3	183560100	183561100	0.5395505487581024
chr3	183560200	183561200	1.1562605910371213
chr3	183560300	183561300	1.9099823063483028
chr3	183560400	183561400	1.4677831882113237
chr3	183560500	183561500	1.9036108633906998
chr3	183560600	183561600	1.3256327154641827
chr3	183560700	183561700	1.1236114628949316
chr3	183560800	183561800	1.3715727456568156
chr3	183560900	183561900	2.0162323957180344
chr3	183561000	183562000	2.057523561755241
chr3	183561100	183562100	1.8594598775608602
chr3	183561200	183562200	0.8317665338997343
chr3	183561300	183562300	0.8203641429575197
chr3	183561400	183562400	1.1767892466893353
chr3	183561500	183562500	0.9458399087242632
chr3	183561600	183562600	1.1872033361788816
chr3	183561700	183562700	1.6180719325941963
chr3	183561800	183562800	2.133888898281552
chr3	183561900	183562900	2.2832202384932843
chr3	183562000	183563000	2.4934420229507626
chr3	183562100	183563100	2.351364254465377
chr3	183562200	183563200	2.651576129425827
chr3	183562300	183563300	2.435640667150897
chr3	183562400	183563400	2.4266062948035305
chr3	183562500	183563500	1.7288463814801354
chr3	183562600	183563600	1.6610948372918104
chr3	183562700	183563700	1.0008647044335401
chr3	183562800	183563800	0.38451495913925815
chr3	183562900	183563900	-0.07417952851094421
chr3	183563000	183564000	-0.06520503227317279
chr3	183563100	183564100	0.19444017114921291
chr3	183563200	183564200	0.3364541989345205
chr3	183563300	183564300	0.7342563343211622
chr3	183563400	183564400	0.7704322156343233
chr3	183563500	183564500	1.7742250212018922
chr3	183563600	183564600	2.1625763570892933
chr3	183563700	183564700	2.3142974348179095
chr3	183563800	183564800	2.9987709996634484
chr3	183563900	183564900	3.0325024896835098
chr3	183564000	183565000	3.151453062232207
chr3	183564100	183565100	3.093801949824764
chr3	183564200	183565200	3.4548786661498005
chr3	183564300	183565300	2.910704102558653
chr3	183564400	183565400	3.1106576479743184
chr3	183564500	183565500	2.491543187295108
chr3	183564600	183565600	2.20322671297885
chr3	183564700	183565700	2.590597326933667
chr3	183564800	183565800	2.04092826011604
chr3	183564900	183565900	2.0270725030533945
chr3	183565000	183566000	0.830846088720159
chr3	183565100	183566100	0.7895294888480406
chr3	183565200	183566200	0.4399972223396865
chr3	183565300	183566300	1.3133694539012912
chr3	183565400	183566400	1.034245584660083
chr3	183565500	183566500	1.5354321191956606
chr3	183565600	183566600	1.6273773519045691
chr3	183565700	183566700	1.3271415191676104
chr3	183565800	183566800	1.8611677454364528
chr3	183565900	183566900	1.6128648218569446
chr3	183566000	183567000	2.569546547266759
chr3	183566100	183567100	1.828688402791201
chr3	183566200	183567200	2.0078356802956265
chr3	183566300	183567300	1.414703278760767
chr3	183566400	183567400	1.0735001012411742
chr3	183566500	183567500	1.228108554471832
chr3	183566600	183567600	1.3767249433514228
chr3	183566700	183567700	0.9873136597612644
chr3	183566800	183567800	0.6942150696222794
chr3	183566900	183567900	0.3142583088019715
chr3	183567000	183568000	-0.20342702498420617
chr3	183567100	183568100	0.6219692327559145
chr3	183567200	183568200	-0.16045331439882954
chr3	183567300	183568300	-0.2474425823300313
chr3	183567400	183568400	0.26512291175387354
chr3	183567500	183568500	-0.06978039275666871
chr3	183567600	183568600	-0.3045583288641722
chr3	183567700	183568700	-0.04285910082181588
chr3	183567800	183568800	-0.43717562052390574
chr3	183567900	183568900	-0.2251812701261989
chr3	183568000	183569000	-0.06711250261356475
chr3	183568100	183569100	0.00799689075587198
chr3	183569200	183570200	0.5383044728435962
chr3	183569300	183570300	0.4532331647020905
chr3	183569400	183570400	0.6926273875998452
chr3	183569500	183570500	0.978048458808669
chr3	183569600	183570600	1.4635510735186852
chr3	183571500	183572500	0.9842464609040172
chr3	183571600	183572600	0.7177026488637361
chr3	183571700	183572700	0.9088290075685028
chr3	183571800	183572800	1.2600310616171828
chr3	183571900	183572900	1.0166671585813996
chr3	183572000	183573000	0.9373599769582855
chr3	183572100	183573100	0.9148157735998146
chr3	183572200	183573200	1.1299941996768117
chr3	183572300	183573300	1.047362097977718
chr3	183572400	183573400	1.0033194907489438
chr3	183572500	183573500	0.6315838215271314
chr3	183572600	183573600	1.1871957918877514
chr3	183572700	183573700	0.9453118150637342
chr3	183574200	183575200	0.9009822456642672
chr3	183574300	183575300	0.4081889175623928
chr3	183574400	183575400	0.16192950755925795
chr3	183574500	183575500	-0.18628451819690167
chr3	183574600	183575600	-0.6377967496399116
chr3	183574700	183575700	-0.4921327914555786
chr3	183574800	183575800	-0.07046254485232963
chr3	183574900	183575900	0.2670397113948253
chr3	183575000	183576000	0.23985276375579873
chr3	183575100	183576100	0.2150759671027101
chr3	183575200	183576200	0.30865303844959074
chr3	183575300	183576300	0.3890896784071241
chr3	183575400	183576400	0.3358826491855728
chr3	183575500	183576500	0.35669841383051226
chr3	183575600	183576600	0.3549798289687288
chr3	183575700	183576700	0.07791602044726277
chr3	183575800	183576800	-0.805995688468107
chr3	183575900	183576900	0.19357938691659327
chr3	183576000	183577000	0.6145245282080367
chr3	183576100	183577100	0.7429325694244998
chr3	183576200	183577200	0.5762004209055409
chr3	183576300	183577300	0.5593445255147222
chr3	183576400	183577400	0.3301210836560928
chr3	183576500	183577500	0.7556491030579303
chr3	183576600	183577600	0.8036421823414956
chr3	183576700	183577700	0.8706465406349442
chr3	183576800	183577800	1.055635427768996
chr3	183576900	183577900	0.6932523992561346
chr3	183577000	183578000	0.3488947156059396
chr3	183577100	183578100	0.7027464574702933
chr3	183577200	183578200	1.0790334995641957
chr3	183577300	183578300	1.7654122625747737
chr3	183577400	183578400	2.381817407738296
chr3	183577500	183578500	2.205657224129636
chr3	183577600	183578600	1.9887453211069936
chr3	183577700	183578700	1.5522407903541888
chr3	183577800	183578800	1.4962587668792828
chr3	183577900	183578900	1.6373947416959027
chr3	183578000	183579000	1.7763870194783127
chr3	183578100	183579100	1.812087072433867
chr3	183578200	183579200	2.0030528084253083
chr3	183578300	183579300	0.9938815948617284
chr3	183578400	183579400	0.5758185706535061
chr3	183578500	183579500	0.4492760448259616
chr3	183578600	183579600	0.6668820029419438
chr3	183578700	183579700	1.2556222876275862
chr3	183578800	183579800	1.2047877266748466
chr3	183578900	183579900	1.211733930100258
chr3	183579000	183580000	0.573693859459801
chr3	183579100	183580100	0.845935713308851
chr3	183579200	183580200	0.13109776719762953
chr3	183579300	183580300	0.651832136987415
chr3	183579400	183580400	0.7142491339052333
chr3	183579500	183580500	0.6595828115952617
chr3	183579600	183580600	0.6680707808039152
chr3	183579700	183580700	0.2777294880889255
chr3	183579800	183580800	0.18593206935712456
chr3	183579900	183580900	0.21877494029254432
chr3	183580000	183581000	1.659076814209972
chr3	183580100	183581100	1.8109900852906315
chr3	183580200	183581200	2.5531135811775
chr3	183580300	183581300	3.0341237666056085
chr3	183580400	183581400	3.0362870831485087
chr3	183582300	183583300	0.5427984227832834
chr3	183582400	183583400	0.4727868089319133
chr3	183582500	183583500	0.2238159385251451
chr3	183582600	183583600	-0.3007899960432648
chr3	183582700	183583700	0.4632382074058384
chr3	183582800	183583800	0.1836515561260387
chr3	183582900	183583900	0.930367926789346
chr3	183583000	183584000	1.1551084410781944
chr3	183583100	183584100	0.9324140586858579
chr3	183583200	183584200	0.8985498039847245
chr3	183583300	183584300	1.3278244597232507
chr3	183583400	183584400	1.4252505716703376
chr3	183583500	183584500	1.8759802105876584
chr3	183583600	183584600	2.794431492390828
chr3	183584200	183585200	1.8319830640037518
chr3	183584300	183585300	1.387273969085703
chr3	183584400	183585400	1.193883755303614
chr3	183584500	183585500	0.613914583814307
chr3	183584600	183585600	0.3445371402599601
chr3	183584700	183585700	0.8934701536068382
chr3	183584800	183585800	1.8365864069482711
chr3	183584900	183585900	1.886564057102844
chr3	183585000	183586000	1.3515703647525865
chr3	183585100	183586100	0.9551083549806446
chr3	183585200	183586200	0.7929522145797507
chr3	183585300	183586300	1.4345578519754645
chr3	183585400	183586400	1.987069797650178
chr3	183585500	183586500	2.7136341868999865
chr3	183585600	183586600	2.992900112618719
chr3	183585700	183586700	2.5207267378270792
chr3	183585800	183586800	1.7030731069076912
chr3	183585900	183586900	1.5702092420436398
chr3	183586000	183587000	2.1513116039668843
chr3	183586100	183587100	1.9930689259119527
chr3	183586200	183587200	1.8681729367568256
chr3	183586300	183587300	1.2345666802545765
chr3	183586400	183587400	0.5316575180509748
chr3	183586500	183587500	0.07538552316656083
chr3	183586600	183587600	0.5031255223850178
chr3	183586700	183587700	0.7141747753171016
chr3	183586800	183587800	1.0314735592254711
chr3	183586900	183587900	0.9349982724971316
chr3	183587000	183588000	0.49916543850820927
chr3	183588100	183589100	1.5658670401128951
chr3	183588200	183589200	1.5247836808143933
chr3	183588300	183589300	1.4662169453825238
chr3	183588400	183589400	1.7253050146332758
chr3	183588500	183589500	1.3429132326736142
chr3	183588600	183589600	1.5528896577116904
chr3	183588700	183589700	0.6087890282255201
chr3	183588800	183589800	0.5270158318097722
chr3	183588900	183589900	0.4287875727786665
chr3	183589000	183590000	0.14435835366704708
chr3	183589100	183590100	0.15542026730574976
chr3	183589200	183590200	0.28545007807851464
chr3	183589300	183590300	0.08025789895132153
chr3	183589900	183590900	1.1164877136188158
chr3	183590000	183591000	0.7465074765278703
chr3	183590100	183591100	1.1311801706683815
chr3	183590200	183591200	2.0650431729565537
chr3	183590300	183591300	2.6472928998642806
chr3	183590400	183591400	2.6357092611128614
chr3	183590500	183591500	3.6293763436236777
chr3	183590600	183591600	3.752702164475436
chr3	183590700	183591700	3.9500985238985336
chr3	183590800	183591800	3.4140193665871887
chr3	183590900	183591900	2.6235208734397464
chr3	183591000	183592000	2.514303932531278
chr3	183591100	183592100	2.4951215691380733
chr3	183591200	183592200	2.0178853394397085
chr3	183591300	183592300	1.5217132117908223
chr3	183591400	183592400	1.776446312306328
chr3	183591500	183592500	1.487593587587853
chr3	183591600	183592600	1.1580542482664942
chr3	183591700	183592700	1.0598286948571436
chr3	183591800	183592800	1.5492964166485856
chr3	183591900	183592900	1.9428941908954267
chr3	183592000	183593000	2.4631847390134163
chr3	183592100	183593100	2.133610510233856
chr3	183592200	183593200	2.0574082300789858
chr3	183592300	183593300	1.9572098116575425
chr3	183592400	183593400	1.7086061460039064
chr3	183592500	183593500	1.5264759525991247
chr3	183592600	183593600	1.6197167228261344
chr3	183592700	183593700	1.1435352172069222
chr3	183592800	183593800	1.2977391018412836
chr3	183592900	183593900	1.2538759123827254
chr3	183593000	183594000	0.8906604771703319
chr3	183593100	183594100	0.12374240749122425
chr3	183593200	183594200	-0.6809736651396084
chr3	183593300	183594300	-1.2458752234979429
chr3	183593400	183594400	-0.8010678898401106
chr3	183593500	183594500	-0.8533528414231236
chr3	183593600	183594600	-0.3938085356951662
chr3	183593700	183594700	-0.5923554112152144
chr3	183593800	183594800	-0.8519424391167562
chr3	183593900	183594900	-0.9126619040737513
chr3	183594000	183595000	-0.9523898230879512
chr3	183594100	183595100	0.036318021431511804
chr3	183594200	183595200	0.6335025063997652
chr3	183594300	183595300	1.0714971881977022
chr3	183594400	183595400	0.8881688175621817
chr3	183594500	183595500	1.1818477118072448
chr3	183594600	183595600	0.7869172216865516
chr3	183594700	183595700	1.486633896418343
chr3	183594800	183595800	1.4606157229687018
chr3	183594900	183595900	1.047594318137092
chr3	183595000	183596000	0.9466508281727581
chr3	183595100	183596100	0.6601615543944891
chr3	183595200	183596200	0.7627036286423534
chr3	183595300	183596300	0.6083580967848069
chr3	183595400	183596400	0.3442158157184266
chr3	183595500	183596500	0.10590164733266624
chr3	183595600	183596600	0.4198099886136536
chr3	183595700	183596700	0.30776806456421385
chr3	183595800	183596800	0.2612672811289222
chr3	183595900	183596900	0.4930602261057541
chr3	183596000	183597000	0.8845387621596155
chr3	183596100	183597100	0.9936620047343004
chr3	183597200	183598200	0.5740294963041237
chr3	183597300	183598300	-0.06033173519658772
chr3	183597400	183598400	-0.3268766412532525
chr3	183597500	183598500	-0.6111760607632511
chr3	183597600	183598600	-1.2350754894228235
chr3	183597700	183598700	-1.131431086229905
chr3	183597800	183598800	-1.354467163527251
chr3	183597900	183598900	-1.3216023967560349
chr3	183598000	183599000	-1.3369198134602265
chr3	183598100	183599100	-1.52870977951779
chr3	183598200	183599200	-0.8519121105680906
chr3	183598300	183599300	-0.4374281812259991
chr3	183598400	183599400	0.2630333049321158
chr3	183598500	183599500	0.6586120534678434
chr3	183598600	183599600	1.0619534730117546
chr3	183598700	183599700	1.0566590159003129
chr3	183598800	183599800	1.2647739694764046
chr3	183598900	183599900	1.5451055245933898
chr3	183599000	183600000	2.1311563935795323
chr3	183599100	183600100	1.927673463583816
chr3	183599200	183600200	2.0008515782073326
chr3	183599300	183600300	1.8029087618204285
chr3	183599400	183600400	1.4975565029588576
chr3	183599500	183600500	1.6808403295159453
chr3	183599600	183600600	1.7295595723196506
chr3	183599700	183600700	1.6595951644870466
chr3	183599800	183600800	1.3910398385995355
chr3	183599900	183600900	1.1167585447824893
chr3	183600000	183601000	0.8855254813983915
chr3	183600100	183601100	1.346513320051172
chr3	183600200	183601200	1.712069268223816
chr3	183600300	183601300	1.84745627044359
chr3	183600400	183601400	0.8699924849784882
chr3	183600500	183601500	0.806514882909609
chr3	183600600	183601600	0.013184637601922213
chr3	183600700	183601700	-0.0951512640145519
chr3	183600800	183601800	0.5226369115365836
chr3	183600900	183601900	-0.19636752969693166
chr3	183601000	183602000	-0.5276631423615522
chr3	183601100	183602100	-0.5362877334575816
chr3	183601200	183602200	-0.6827148053249762
chr3	183601300	183602300	-1.874005057192428
chr3	183601400	183602400	-1.2795166435826841
chr3	183601500	183602500	-1.2619483165843377
chr3	183601600	183602600	-0.5570618030126985
chr3	183601700	183602700	0.020121729725716072
chr3	183601800	183602800	-0.09034847103100654
chr3	183601900	183602900	0.8406996106944334
chr3	183602000	183603000	1.1758304411718008
chr3	183602100	183603100	1.1221943382214121
chr3	183602200	183603200	0.7544086533904587
chr3	183602300	183603300	2.02991384050158
chr3	183603000	183604000	2.124506230967368
chr3	183603100	183604100	2.152475865223828
chr3	183603200	183604200	2.487159194293894
chr3	183603300	183604300	2.8499283393527763
chr3	183603400	183604400	3.1633418767779053
chr3	183603500	183604500	3.5446549600389647
chr3	183603600	183604600	3.2634549195483085
chr3	183603700	183604700	2.9116190817013328
chr3	183603800	183604800	2.56952307509335
chr3	183603900	183604900	2.028608430017872
chr3	183604000	183605000	2.2609785445672266
chr3	183604100	183605100	2.340813279943983
chr3	183604200	183605200	2.1737039293512286
chr3	183604300	183605300	1.2494691930616677
chr3	183604400	183605400	1.2653731143680342
chr3	183604500	183605500	0.9658212002224672
chr3	183605600	183606600	1.4522071598030697
chr3	183605700	183606700	1.5063828382506077
chr3	183605800	183606800	1.3463831351659865
chr3	183605900	183606900	1.4518193004193751
chr3	183606000	183607000	1.000531271641041
chr3	183606100	183607100	0.6191244404062547
chr3	183606200	183607200	0.8884525274756897
chr3	183606300	183607300	1.540276983989708
chr3	183606400	183607400	0.1530711514456807
chr3	183606500	183607500	-0.6044231572738904
chr3	183606600	183607600	-0.4575371394713538
chr3	183610000	183611000	0.7690635730793183
chr3	183610100	183611100	0.9097632987673028
chr3	183610200	183611200	0.9116796114507104
chr3	183610300	183611300	1.0107448223147182
chr3	183610400	183611400	1.2119117161970159
chr3	183610500	183611500	1.0086933485734335
chr3	183610600	183611600	0.7475760072817021
chr3	183610700	183611700	1.1067463193977083
chr3	183610800	183611800	0.7276444607197912
chr3	183610900	183611900	0.4186320536404474
chr3	183611000	183612000	-0.15165853509640845
chr3	183611100	183612100	-0.03920138023980313
chr3	183611200	183612200	1.159309064392072
chr3	183611300	183612300	1.4195731693365108
chr3	183611400	183612400	1.2700408355181685
chr3	183611500	183612500	1.9700028804292216
chr3	183611600	183612600	2.5523064248167597
chr3	183611700	183612700	1.8325058460593364
chr3	183611800	183612800	2.0360182898259493
chr3	183611900	183612900	2.7192374085932274
chr3	183612000	183613000	3.3621428581240473
chr3	183612100	183613100	3.272334584766764
chr3	183612200	183613200	2.073862333022777
chr3	183612300	183613300	1.4307410645410654
chr3	183612400	183613400	1.484745824122029
chr3	183612500	183613500	0.7580378139777333
chr3	183612600	183613600	0.4383937343556481
chr3	183612700	183613700	1.1328440204221204
chr3	183612800	183613800	0.7130544931968825
chr3	183612900	183613900	0.2039782791306816
chr3	183613000	183614000	0.3076427167044006
chr3	183613100	183614100	-0.31558616522163296
chr3	183613200	183614200	-0.053269279274016514
chr3	183613300	183614300	-0.008580537863568334
chr3	183613400	183614400	0.2961760959013053
chr3	183613500	183614500	0.6257666497946299
chr3	183613600	183614600	1.112722806354937
chr3	183613700	183614700	0.5869590906002132
chr3	183613800	183614800	1.4143999894506518
chr3	183613900	183614900	1.3507590256610391
chr3	183614000	183615000	0.9580843569334921
chr3	183614100	183615100	1.3324542896673508
chr3	183614200	183615200	1.3011672276781328
chr3	183614300	183615300	1.6192534901879845
chr3	183615600	183616600	1.6566073089373008
chr3	183615700	183616700	1.8726237582547611
chr3	183615800	183616800	2.2458703032616008
chr3	183615900	183616900	1.7923504250002371
chr3	183616000	183617000	1.877614131973444
chr3	183616100	183617100	1.8092905182395072
chr3	183616200	183617200	1.9161687537055383
chr3	183616300	183617300	2.4741847065666707
chr3	183616400	183617400	2.525727751993058
chr3	183616500	183617500	1.7940099637052769
chr3	183616600	183617600	1.8776240601759264
chr3	183616700	183617700	1.709574868163527
chr3	183618500	183619500	2.489956775971652
chr3	183618600	183619600	2.5320578718025253
chr3	183618700	183619700	2.285694736867564
chr3	183618800	183619800	1.8623475736292567
chr3	183618900	183619900	1.923502291317454
chr3	183619000	183620000	1.8872243513949227
chr3	183619100	183620100	1.807953386243048
chr3	183619200	183620200	1.4421442577248902
chr3	183619300	183620300	1.0164144755814648
chr3	183619400	183620400	0.5906035924453019
chr3	183619500	183620500	0.8196265226910319
chr3	183619600	183620600	0.6541016163119365
chr3	183620900	183621900	1.2812575968515687
chr3	183621000	183622000	1.7418794792825505
chr3	183621100	183622100	2.019137248524789
chr3	183621200	183622200	1.9189016721661976
chr3	183621300	183622300	1.9068828766016623
chr3	183621400	183622400	2.574154011866478
chr3	183621500	183622500	2.173032648819224
chr3	183621600	183622600	2.715862857080712
chr3	183621700	183622700	3.1589810079569713
chr3	183621800	183622800	3.4922726101897186
chr3	183621900	183622900	4.080635280143514
chr3	183622000	183623000	3.163383335617418
chr3	183622100	183623100	1.9669221663270424
chr3	183622200	183623200	2.5647240779459617
chr3	183622300	183623300	2.5743269611412565
chr3	183622400	183623400	2.6058382178354247
chr3	183622500	183623500	3.0463028485753783
chr3	183622600	183623600	2.183388029522844
chr3	183622700	183623700	1.6296699712975515
chr3	183622800	183623800	1.0738931658730726
chr3	183622900	183623900	0.42648724934355536
chr3	183623000	183624000	1.1331920995869986
chr3	183623100	183624100	1.3934078957484133
chr3	183623200	183624200	1.7202569082260353
chr3	183623300	183624300	1.5986887136404366
chr3	183623400	183624400	1.2449188246300855
chr3	183623500	183624500	1.361491599792051
chr3	183623600	183624600	1.2592946676714285
chr3	183623700	183624700	1.2643016763589607
chr3	183623800	183624800	1.6159545775657358
chr3	183623900	183624900	1.9356747915478767
chr3	183624000	183625000	1.983810772702492
chr3	183624100	183625100	2.4747095282586966
chr3	183624200	183625200	1.7849689084031573
chr3	183624300	183625300	1.415317207987843
chr3	183624400	183625400	2.0763414215872094
chr3	183624500	183625500	2.1808313313988537
chr3	183624600	183625600	2.8151506692421
chr3	183624700	183625700	3.042385977563058
chr3	183624800	183625800	2.5301363814335343
chr3	183624900	183625900	2.6298892972274843
chr3	183625000	183626000	2.0792601278624643
chr3	183625100	183626100	1.9810595285330448
chr3	183625200	183626200	2.416979810784213
chr3	183625300	183626300	2.7083534645198086
chr3	183625400	183626400	2.281666113319267
chr3	183625500	183626500	2.081193156118916
chr3	183625600	183626600	1.8670243061607887
chr3	183625700	183626700	1.7600910952754814
chr3	183625800	183626800	1.4787430629448
chr3	183625900	183626900	1.3302454825771766
chr3	183626000	183627000	1.4842604703434763
chr3	183626100	183627100	1.5165453366131367
chr3	183626200	183627200	1.5063010439144782
chr3	183626300	183627300	0.9782337724756568
chr3	183626400	183627400	1.2392428977856071
chr3	183626500	183627500	1.3602220657560358
chr3	183626600	183627600	1.2721582794978292
chr3	183626700	183627700	1.2744300302069151
chr3	183626800	183627800	1.1576223572367303
chr3	183626900	183627900	1.4654398272793512
chr3	183627000	183628000	1.7069106823283409
chr3	183627100	183628100	2.2052303995269145
chr3	183627200	183628200	2.3058307490163945
chr3	183627300	183628300	2.879535614945937
chr3	183627400	183628400	2.546720180147936
chr3	183627500	183628500	2.2971545662434663
chr3	183627600	183628600	2.3366112741602074
chr3	183627700	183628700	3.028364785904509
chr3	183627800	183628800	3.285360841887031
chr3	183629500	183630500	-0.8044618964993709
chr3	183629600	183630600	-0.3810943035329349
chr3	183629700	183630700	-0.43903572982016825
chr3	183629800	183630800	0.4167223313387013
chr3	183629900	183630900	0.465994544081586
chr3	183630000	183631000	1.3628173878248873
chr3	183630100	183631100	1.30316992988354
chr3	183630200	183631200	1.590273719048526
chr3	183630300	183631300	2.4326084598602806
chr3	183630400	183631400	2.5202999112686397
chr3	183630500	183631500	2.7949361966263937
chr3	183630600	183631600	2.807222351804472
chr3	183630700	183631700	2.8826419261583784
chr3	183630800	183631800	2.4498104709731128
chr3	183630900	183631900	1.9976795363899376
chr3	183631000	183632000	0.7663442318295494
chr3	183631100	183632100	1.2082637423935858
chr3	183631200	183632200	1.1477989899775445
chr3	183631300	183632300	1.1349869764579108
chr3	183631400	183632400	1.8981020681879104
chr3	183631500	183632500	2.1884028499679773
chr3	183631600	183632600	2.2080748472956544
chr3	183631700	183632700	2.3092133416968994
chr3	183631800	183632800	2.606289478545059
chr3	183631900	183632900	3.300785537587825
chr3	183632000	183633000	4.239159909767866
chr3	183632100	183633100	3.8584807425594216
chr3	183632200	183633200	4.314620156666485
chr3	183632300	183633300	4.7007917938899535
chr3	183632400	183633400	4.415192915602148
chr3	183632500	183633500	4.523088076141189
chr3	183632600	183633600	4.368744720344544
chr3	183632700	183633700	4.522816628627788
chr3	183632800	183633800	3.8433791372500266
chr3	183632900	183633900	3.985471088867002
chr3	183633000	183634000	3.8382743343344092
chr3	183633100	183634100	3.64290121787543
chr3	183633200	183634200	3.954272815116163
chr3	183633300	183634300	3.3041527214111093
chr3	183633400	183634400	3.132235701750933
chr3	183633500	183634500	2.2160908819626566
chr3	183633600	183634600	2.2721234329955173
chr3	183633700	183634700	2.3959518510195554
chr3	183633800	183634800	2.6200933919857525
chr3	183633900	183634900	2.592051689037578
chr3	183634000	183635000	2.292894186917926
chr3	183634100	183635100	2.3895949287726155
chr3	183634200	183635200	1.2220636372816125
chr3	183634300	183635300	1.3354091242099635
chr3	183634400	183635400	1.1223125067693969
chr3	183634500	183635500	0.9161317374695314
chr3	183634600	183635600	0.8867247619232476
chr3	183634700	183635700	-0.3586803630620661
chr3	183634800	183635800	0.44909130736123504
chr3	183634900	183635900	0.9899129128052059
chr3	183635000	183636000	1.42762601472481
chr3	183635100	183636100	2.4094750004197243
chr3	183635200	183636200	3.4631198322414685
chr3	183635300	183636300	3.466428385485453
chr3	183635400	183636400	3.4273258430728744
chr3	183635500	183636500	3.772280742310609
chr3	183635600	183636600	3.582799124355393
chr3	183635700	183636700	4.643004773969898
chr3	183635800	183636800	4.6349984470383285
chr3	183635900	183636900	4.175787166786319
chr3	183636000	183637000	3.4765839378634316
chr3	183636100	183637100	3.1351675428475727
chr3	183636200	183637200	2.152753676933963
chr3	183636300	183637300	1.6832795369678804
chr3	183636400	183637400	1.5841041790190975
chr3	183636500	183637500	0.7033914284698692
chr3	183636600	183637600	0.5950506061096229
chr3	183636700	183637700	0.02922737955458667
chr3	183636800	183637800	-0.8680080330874307
chr3	183636900	183637900	-1.3445269181662494
chr3	183637000	183638000	-0.9892574242361718
chr3	183637100	183638100	-1.533462043802135
chr3	183637200	183638200	-1.1510414068170227
chr3	183638400	183639400	-1.8752958596295117
chr3	183641500	183642500	1.90447573723626
chr3	183641600	183642600	2.298110782501368
chr3	183642700	183643700	2.0745749816288965
chr3	183642800	183643800	2.0473464749817847
chr3	183642900	183643900	2.350662493445287
chr3	183643000	183644000	2.4655613563934002
chr3	183644100	183645100	1.6382303283671966
chr3	183644200	183645200	1.323446836212635
chr3	183644300	183645300	1.0269470393299045
chr3	183644400	183645400	0.7303834309785983
chr3	183644500	183645500	0.8006500897512403
chr3	183644600	183645600	0.7729732854282344
chr3	183644700	183645700	1.3463960884322927
chr3	183644800	183645800	0.309612830678239
chr3	183644900	183645900	0.17893824280595394
chr3	183645000	183646000	0.6500721363351046
chr3	183645100	183646100	0.35990314166109594
chr3	183645200	183646200	0.5019504002642126
chr3	183645300	183646300	0.4689545143526447
chr3	183647300	183648300	0.5049356423790963
chr3	183647400	183648400	0.1663857892859968
chr3	183647500	183648500	0.16043142569270766
chr3	183647600	183648600	0.8317383338121139
chr3	183647700	183648700	1.4231253478685233
chr3	183647800	183648800	1.3919210649956135
chr3	183647900	183648900	1.2863278601542694
chr3	183648000	183649000	1.187498297133379
chr3	183648100	183649100	1.2811210383238512
chr3	183648200	183649200	1.7486716184393618
chr3	183648300	183649300	2.0929324704123773
chr3	183648400	183649400	2.327360569699044
chr3	183648500	183649500	1.9430451976221048
chr3	183648600	183649600	1.1905213596636852
chr3	183648700	183649700	0.7885821071294781
chr3	183648800	183649800	1.4092652600272324
chr3	183648900	183649900	1.968155504221874
chr3	183649000	183650000	1.7196339637521016
chr3	183649100	183650100	1.274474936331912
chr3	183649200	183650200	1.2492590393124496
chr3	183649300	183650300	0.7864991580172457
chr3	183649400	183650400	1.0559329822023205
chr3	183649500	183650500	1.4088381822256426
chr3	183649600	183650600	2.7508803710425256
chr3	183649700	183650700	3.6884315604609066
chr3	183649800	183650800	3.6608769901265465
chr3	183649900	183650900	4.10336192110564
chr3	183650000	183651000	4.469726257513124
chr3	183650100	183651100	5.148199318817674
chr3	183650200	183651200	5.431153648244272
chr3	183650300	183651300	6.2132990910886585
chr3	183650400	183651400	5.119894738338228
chr3	183650500	183651500	5.208270499081139
chr3	183650600	183651600	4.340787028332247
chr3	183650700	183651700	3.4178899207208686
chr3	183650800	183651800	2.9127439245931925
chr3	183650900	183651900	2.3262115661689733
chr3	183651000	183652000	2.2920830224103907
chr3	183651100	183652100	2.019398826902361
chr3	183651200	183652200	1.4214010088782327
chr3	183651300	183652300	0.5618009557115944
chr3	183651400	183652400	1.5350006954525894
chr3	183651500	183652500	1.4403631197912368
chr3	183651600	183652600	1.5891339691085968
chr3	183651700	183652700	1.9882867309391952
chr3	183651800	183652800	1.8911952735636168
chr3	183651900	183652900	1.262226824124671
chr3	183652000	183653000	0.8805227476308642
chr3	183652100	183653100	0.5391483558710648
chr3	183652200	183653200	0.7271941774310382
chr3	183652300	183653300	0.9210732159601258
chr3	183652400	183653400	0.7716034951217215
chr3	183652500	183653500	0.5231365702658077
chr3	183652600	183653600	0.32353988444925336
chr3	183652700	183653700	-0.4440674299452687
chr3	183652800	183653800	-0.8465035295866934
chr3	183652900	183653900	0.5551289931934328
chr3	183653000	183654000	0.7712261241378418
chr3	183653100	183654100	0.9649640967399166
chr3	183653200	183654200	1.6746482706227686
chr3	183653300	183654300	1.1713290234262477
chr3	183653400	183654400	1.2994481476453603
chr3	183653500	183654500	1.2872616149385971
chr3	183653600	183654600	1.1669534718392536
chr3	183653700	183654700	1.277751002738445
chr3	183653800	183654800	1.4703418658357683
chr3	183653900	183654900	0.7190160727603578
chr3	183654000	183655000	0.8271727183650154
chr3	183654100	183655100	0.7497321782883228
chr3	183654200	183655200	0.3356719617361096
chr3	183654300	183655300	0.9079577087932146
chr3	183654400	183655400	0.7054010731380617
chr3	183654500	183655500	0.07945553387785384
chr3	183654600	183655600	0.5234139412330657
chr3	183654700	183655700	0.7392932235789866
chr3	183654800	183655800	1.1301686185779702
chr3	183654900	183655900	1.1912123485630568
chr3	183655000	183656000	1.2552021021617656
chr3	183656300	183657300	1.5553393178250403
chr3	183656400	183657400	1.5603077880058351
chr3	183656500	183657500	1.6202357008185309
chr3	183656600	183657600	1.5964150531940315
chr3	183656700	183657700	1.551169739800606
chr3	183656800	183657800	1.7111706528006008
chr3	183656900	183657900	1.4976641601948315
chr3	183657000	183658000	1.124735313798604
chr3	183657100	183658100	1.2054665633906754
chr3	183657200	183658200	1.1207391045863104
chr3	183657300	183658300	0.8145641399967982
chr3	183657400	183658400	1.2439369793806088
chr3	183657500	183658500	1.2590662163350528
chr3	183657600	183658600	1.6309248107502452
chr3	183657700	183658700	1.8947028470124376
chr3	183657800	183658800	1.113450564164262
chr3	183658300	183659300	2.1724080098487195
chr3	183658400	183659400	2.407445922487981
chr3	183658500	183659500	1.9429783230695827
chr3	183658600	183659600	1.5281981317959483
chr3	183658700	183659700	1.531164859859144
chr3	183658800	183659800	2.22377269889128
chr3	183658900	183659900	1.9287509611864029
chr3	183659000	183660000	1.2356990172759597
chr3	183659100	183660100	1.0913831342729294
chr3	183659200	183660200	1.059115716512485
chr3	183659300	183660300	1.0782232992920764
chr3	183659400	183660400	0.3209637814023765
chr3	183659500	183660500	0.8071923480529978
chr3	183659600	183660600	0.9679975137565464
chr3	183661100	183662100	0.966326583577322
chr3	183661200	183662200	0.8195628570530771
chr3	183661300	183662300	0.8739717978921991
chr3	183661400	183662400	0.9260158584849721
chr3	183661500	183662500	0.6981785279127529
chr3	183661600	183662600	0.3463013187940458
chr3	183661700	183662700	1.0771563262647013
chr3	183661800	183662800	1.15112956753479
chr3	183661900	183662900	1.3515048211450174
chr3	183662000	183663000	0.8780390022212539
chr3	183662100	183663100	0.7642378230810059
chr3	183662200	183663200	0.9529542533188788
chr3	183662300	183663300	0.9788109250100376
chr3	183662400	183663400	1.4995963445367182
chr3	183662500	183663500	2.2429033766298865
chr3	183662600	183663600	3.2295962846966297
chr3	183662700	183663700	3.41167795105996
chr3	183662800	183663800	3.706441952458812
chr3	183662900	183663900	4.752453730989112
chr3	183663000	183664000	4.863251057328419
chr3	183663100	183664100	4.810330556307877
chr3	183663200	183664200	4.73818120021972
chr3	183663300	183664300	4.730335385613273
chr3	183663400	183664400	4.28756285854999
chr3	183663500	183664500	4.161398984269656
chr3	183663600	183664600	3.534200528798049
chr3	183663700	183664700	3.3288674535251093
chr3	183663800	183664800	2.8297880149549086
chr3	183663900	183664900	1.795656664904827
chr3	183664000	183665000	2.155063480608416
chr3	183664100	183665100	2.275314412888426
chr3	183664200	183665200	2.415974559894547
chr3	183664300	183665300	2.345923154911655
chr3	183664400	183665400	2.4672537220896853
chr3	183664500	183665500	1.9993355140558424
chr3	183664600	183665600	1.9890089775867936
chr3	183664700	183665700	1.57883736294745
chr3	183664800	183665800	1.7872837130974577
chr3	183664900	183665900	1.8687382489676367
chr3	183666000	183667000	-0.6247880584723735
chr3	183666100	183667100	-0.4283073720729977
chr3	183666200	183667200	-0.9127695477016216
chr3	183666300	183667300	-0.6391573314356624
chr3	183666400	183667400	0.4779947433749102
chr3	183666500	183667500	0.6737893275095348
chr3	183666600	183667600	1.0329439564389251
chr3	183666700	183667700	1.262957955587185
chr3	183666800	183667800	1.3521793731492189
chr3	183666900	183667900	1.2105888910362892
chr3	183667000	183668000	1.4385975356793725
chr3	183667100	183668100	1.2819284994399025
chr3	183667200	183668200	1.4440500333360755
chr3	183667300	183668300	0.8196374408314969
chr3	183667800	183668800	-0.7323018710056421
chr3	183667900	183668900	-0.363438344598858
chr3	183668000	183669000	-0.3845222485700806
chr3	183668100	183669100	-0.9467053268367496
chr3	183668200	183669200	-0.3267047612023778
chr3	183668300	183669300	-0.3476836982152853
chr3	183668400	183669400	-0.058358359717293876
chr3	183668500	183669500	0.2281925983178862
chr3	183668600	183669600	0.3742071698808458
chr3	183668700	183669700	0.5607887519814839
chr3	183668800	183669800	1.4574942734885716
chr3	183668900	183669900	0.9118734614488242
chr3	183669000	183670000	1.090892134525995
chr3	183669100	183670100	1.5579121354649592
chr3	183669200	183670200	1.6037113786526875
chr3	183669300	183670300	1.5685677978931285
chr3	183669400	183670400	1.5028771832380812
chr3	183669500	183670500	1.131118294340924
chr3	183669600	183670600	1.2381493292002534
chr3	183669700	183670700	0.952550533364818
chr3	183669800	183670800	0.4144154117647348
chr3	183669900	183670900	1.147423876212571
chr3	183670000	183671000	1.4818379884513841
chr3	183670100	183671100	2.4503849967831735
chr3	183670200	183671200	2.3045126775423768
chr3	183670300	183671300	2.6627414439850345
chr3	183670400	183671400	2.9084787401012626
chr3	183670500	183671500	2.7728610505483497
chr3	183670600	183671600	2.437014012125811
chr3	183670700	183671700	2.3222215217769646
chr3	183670800	183671800	2.086542826106529
chr3	183670900	183671900	2.266352017732689
chr3	183671000	183672000	2.4572579251475877
chr3	183671100	183672100	1.9467023847691851
chr3	183671200	183672200	1.4530396092089124
chr3	183671300	183672300	1.7989108044526405
chr3	183671400	183672400	2.020741543094912
chr3	183671500	183672500	2.60337210357995
chr3	183671600	183672600	2.4225786152096824
chr3	183671700	183672700	2.7065820763430573
chr3	183671800	183672800	3.1730147490972462
chr3	183671900	183672900	3.0654329969462886
chr3	183672000	183673000	3.226111439500771
chr3	183672100	183673100	3.4044937230389225
chr3	183672200	183673200	3.7614223571600114
chr3	183672300	183673300	3.16026758645362
chr3	183672400	183673400	2.8310868489910166
chr3	183672500	183673500	1.9222350219638584
chr3	183672600	183673600	2.591667968455527
chr3	183672700	183673700	2.6987525089645
chr3	183672800	183673800	2.5848475800910533
chr3	183672900	183673900	2.452665684489916
chr3	183673000	183674000	1.9366864693765042
chr3	183673100	183674100	1.3364624992125116
chr3	183673200	183674200	0.8572986295279931
chr3	183673300	183674300	1.5578301253840157
chr3	183673400	183674400	1.908841608051604
chr3	183673500	183674500	2.5760591898202185
chr3	183673600	183674600	2.337273255618685
chr3	183673700	183674700	2.341965468230974
chr3	183673800	183674800	2.2493193030263123
chr3	183673900	183674900	2.416711142829212
chr3	183674000	183675000	2.4763366616561866
chr3	183674100	183675100	2.3083311974627656
chr3	183674200	183675200	3.0197550802332973
chr3	183674300	183675300	2.217030814708132
chr3	183674400	183675400	1.8503921774325225
chr3	183674500	183675500	1.709813078347429
chr3	183674600	183675600	1.8223110186442169
chr3	183674700	183675700	1.7063953824867613
chr3	183674800	183675800	1.2017239547588
chr3	183674900	183675900	1.2296216943556253
chr3	183675000	183676000	1.3050993691906916
chr3	183675100	183676100	1.5547269780870885
chr3	183675200	183676200	1.0006735177697317
chr3	183675300	183676300	1.228389392652269
chr3	183675400	183676400	1.0045078954860085
chr3	183675500	183676500	0.9416105977806608
chr3	183675600	183676600	0.6356098089288296
chr3	183675700	183676700	0.04211066548198278
chr3	183675800	183676800	0.21701570821992772
chr3	183675900	183676900	0.6448440993254052
chr3	183676100	183677100	0.3486376304787153
chr3	183676200	183677200	0.9025917572453368
chr3	183676300	183677300	1.3739376647964776
chr3	183676400	183677400	1.0204085391123268
chr3	183676500	183677500	1.3613322052508916
chr3	183676600	183677600	1.7787760789195617
chr3	183676700	183677700	2.5472347709587315
chr3	183676800	183677800	3.013704744757636
chr3	183676900	183677900	2.8992314334781213
chr3	183677000	183678000	2.840570891539725
chr3	183677100	183678100	2.772844394716273
chr3	183677200	183678200	2.802009238597582
chr3	183677300	183678300	2.4632057101795723
chr3	183677400	183678400	2.766397302651059
chr3	183677500	183678500	2.587267898226313
chr3	183677600	183678600	2.267458601258831
chr3	183677700	183678700	1.2471549595176337
chr3	183677800	183678800	2.164340170311624
chr3	183677900	183678900	2.4406791578052642
chr3	183678000	183679000	2.657469191253635
chr3	183678100	183679100	2.641421526361582
chr3	183678200	183679200	2.6844286747678465
chr3	183678300	183679300	2.867731155230557
chr3	183678400	183679400	3.2465180117975865
chr3	183678500	183679500	3.0824606623569246
chr3	183678600	183679600	3.0683374430908907
chr3	183678700	183679700	3.483114719455512
chr3	183678800	183679800	3.2666477176415274
chr3	183678900	183679900	2.9032743883246215
chr3	183679000	183680000	3.2360455658600835
chr3	183679100	183680100	3.4290692708413806
chr3	183679200	183680200	3.4774970154547966
chr3	183679300	183680300	3.8015787192836816
chr3	183679400	183680400	3.8538252554885495
chr3	183679500	183680500	3.9330672660420265
chr3	183679600	183680600	3.4908509071156533
chr3	183679700	183680700	3.158040189884368
chr3	183679800	183680800	2.3146256490446446
chr3	183679900	183680900	2.6446196603231367
chr3	183680000	183681000	3.082163068598674
chr3	183680100	183681100	2.7333394987385766
chr3	183680200	183681200	2.5111945680907546
chr3	183680300	183681300	2.2363788303930483
chr3	183680400	183681400	2.0542937504402747
chr3	183680500	183681500	1.8553697290473168
chr3	183680600	183681600	2.3829566839547613
chr3	183680700	183681700	2.9511770939968844
chr3	183680800	183681800	3.3220200157776016
chr3	183680900	183681900	2.638336655888466
chr3	183681000	183682000	2.190223398558064
chr3	183681100	183682100	2.067250853529381
chr3	183681200	183682200	1.8765807985023992
chr3	183681300	183682300	1.8409263777683604
chr3	183681400	183682400	1.8872800545310744
chr3	183681500	183682500	2.2695674257903518
chr3	183681600	183682600	2.172333353869414
chr3	183681700	183682700	1.825785673828155
chr3	183681800	183682800	2.2174389876344813
chr3	183681900	183682900	2.5488076692170485
chr3	183682200	183683200	3.1935372106886115
chr3	183682300	183683300	3.2337511800125824
chr3	183682400	183683400	3.017027448972306
chr3	183682500	183683500	2.549117574978757
chr3	183682600	183683600	2.37005392790265
chr3	183682700	183683700	2.536901554866668
chr3	183682800	183683800	1.4607404295489084
chr3	183682900	183683900	1.769676041983538
chr3	183683000	183684000	2.3013080235081143
chr3	183683100	183684100	1.9307445215622168
chr3	183683200	183684200	1.300057356564225
chr3	183683300	183684300	0.8037890082081047
chr3	183683400	183684400	0.8433514914224512
chr3	183683500	183684500	0.769341249382398
chr3	183683600	183684600	1.020434435606604
chr3	183683700	183684700	1.3689862446481929
chr3	183683800	183684800	1.977168080107688
chr3	183683900	183684900	1.6524941130174966
chr3	183685500	183686500	1.7278768894633616
chr3	183685600	183686600	1.3274214284532764
chr3	183685700	183686700	0.8567287867443055
chr3	183685800	183686800	1.1511996553200048
chr3	183685900	183686900	0.7662199254029494
chr3	183686000	183687000	0.4621168931122516
chr3	183686100	183687100	0.13663089074623708
chr3	183686200	183687200	0.3746342574959478
chr3	183686300	183687300	0.3277855050682558
chr3	183686400	183687400	-0.3695852743793755
chr3	183686500	183687500	-0.366072516879037
chr3	183686600	183687600	-0.2946591563682613
chr3	183686700	183687700	-0.4599567440041249
chr3	183686800	183687800	-0.17511919243306406
chr3	183686900	183687900	0.22626656411343266
chr3	183687000	183688000	0.603567044966839
chr3	183687100	183688100	1.1481297235280779
chr3	183687200	183688200	1.203565119396136
chr3	183687300	183688300	1.4696799670639706
chr3	183687400	183688400	1.8268542546245
chr3	183687500	183688500	2.108055220467024
chr3	183687600	183688600	1.984926346985612
chr3	183687700	183688700	2.1553982696078973
chr3	183687800	183688800	1.7267380976203357
chr3	183688700	183689700	0.5879439851701362
chr3	183688800	183689800	0.2837674732713609
chr3	183688900	183689900	1.0638339069393878
chr3	183689000	183690000	0.7331953487405415
chr3	183690200	183691200	0.997080199470005
chr3	183690300	183691300	0.5087884290953583
chr3	183690400	183691400	0.5551452454863778
chr3	183690500	183691500	0.9549977191554226
chr3	183690600	183691600	0.9914655846519168
chr3	183690700	183691700	1.1286483335550763
chr3	183690800	183691800	0.8629050219959883
chr3	183690900	183691900	0.5457830609259771
chr3	183691000	183692000	0.7897477310273364
chr3	183691100	183692100	0.7388824295466864
chr3	183691200	183692200	0.5413479655275049
chr3	183692300	183693300	-0.2734540885984681
chr3	183692400	183693400	0.8158420564310535
chr3	183692500	183693500	1.121293119030596
chr3	183692600	183693600	0.8141268004206621
chr3	183692900	183693900	1.9436303653611549
chr3	183693000	183694000	2.14296980016045
chr3	183694700	183695700	2.705231676257541
chr3	183694800	183695800	2.3599434033573403
chr3	183694900	183695900	2.2968191768090183
chr3	183695000	183696000	2.5251333410235053
chr3	183695100	183696100	2.5682847944705167
chr3	183695200	183696200	2.4407915280382984
chr3	183695300	183696300	2.099445816140825
chr3	183695400	183696400	1.3140924380808394
chr3	183697000	183698000	0.3571137187841858
chr3	183697100	183698100	-0.024981718184430183
chr3	183697200	183698200	0.3877919921959673
chr3	183697300	183698300	0.07227537965706697
chr3	183697400	183698400	0.1348406573144653
chr3	183697500	183698500	0.4301821938977732
chr3	183697600	183698600	0.4454484560124397
chr3	183697700	183698700	-0.1399102139943703
chr3	183697800	183698800	-1.1623867585260077
chr3	183697900	183698900	-1.0402808744762009
chr3	183698000	183699000	-2.1000013292437547
chr3	183698100	183699100	-2.0420358045075444
chr3	183698200	183699200	-2.3486098900866024
chr3	183698300	183699300	-2.2410315280385307
chr3	183698400	183699400	-2.198253439843796
chr3	183698500	183699500	-2.1992667033141653
chr3	183698600	183699600	-2.14038226887394
chr3	183698700	183699700	-1.8947584256940269
chr3	183698800	183699800	-1.4737552270124268
chr3	183698900	183699900	-0.08600165952887427
chr3	183699000	183700000	-0.7146183632863927
chr3	183699100	183700100	-0.35786552826340795
chr3	183699200	183700200	-0.7526899047868897
chr3	183699300	183700300	-0.6772461234773293
chr3	183699400	183700400	-0.5534575113148722
chr3	183699500	183700500	-0.5413152008752568
chr3	183699600	183700600	-0.4317855465691428
chr3	183700800	183701800	-0.6855810861858431
chr3	183701000	183702000	-0.6442249307305022
chr3	183701200	183702200	-0.6333745011090711
chr3	183701300	183702300	-0.5000550170877597
chr3	183701400	183702400	-0.313253780530178
chr3	183701500	183702500	-0.7169742964463827
chr3	183701600	183702600	-0.23446401662183625
chr3	183701700	183702700	0.3227433523359455
chr3	183701800	183702800	0.8185911171728426
chr3	183701900	183702900	0.5234621732683431
chr3	183702300	183703300	1.13626907204494
chr3	183702400	183703400	0.965543948992476
chr3	183702500	183703500	0.6955300348816639
chr3	183702600	183703600	1.0362900950845964
chr3	183702700	183703700	0.3277443770569245
chr3	183702800	183703800	0.15804147732426926
chr3	183702900	183703900	0.15364320340824625
chr3	183703000	183704000	-0.055562923246329006
chr3	183703100	183704100	-0.07966449415833016
chr3	183703200	183704200	-0.09548791645879727
chr3	183703300	183704300	0.037350125588218035
chr3	183703400	183704400	-0.21365530177404488
chr3	183703500	183704500	1.1650539266733615
chr3	183703600	183704600	0.9178513180394399
chr3	183703700	183704700	0.8769129058389883
chr3	183703800	183704800	1.1321442758805744
chr3	183703900	183704900	0.8246025983318392
chr3	183704000	183705000	1.318154679480841
chr3	183704100	183705100	1.6286519503123456
chr3	183704200	183705200	1.2934013181391728
chr3	183704300	183705300	1.4307086274726513
chr3	183704400	183705400	1.868914174731348
chr3	183704500	183705500	1.5913722695998302
chr3	183704600	183705600	1.2908246912800874
chr3	183704700	183705700	1.1919501878899126
chr3	183704800	183705800	1.6069497686257146
chr3	183704900	183705900	2.029577424106088
chr3	183705000	183706000	1.8898174022366565
chr3	183705100	183706100	1.9223604316719145
chr3	183705200	183706200	1.5848042937194924
chr3	183705300	183706300	1.4258907522393658
chr3	183705400	183706400	1.297679370872128
chr3	183705500	183706500	1.502078866897636
chr3	183705600	183706600	0.6049314008134223
chr3	183705700	183706700	0.974140372695108
chr3	183705800	183706800	0.3383093377601145
chr3	183705900	183706900	0.3656057825609716
chr3	183706000	183707000	0.42329976276337833
chr3	183706100	183707100	0.2642997550234342
chr3	183706200	183707200	-0.017328933631483787
chr3	183706300	183707300	-0.008269303639092387
chr3	183706400	183707400	0.0106672176822159
chr3	183706500	183707500	-0.7062554298514352
chr3	183706600	183707600	0.0058012467531745465
chr3	183709600	183710600	-1.6565734283358189
chr3	183709700	183710700	-1.461008223190968
chr3	183709800	183710800	-0.9303090377568124
chr3	183709900	183710900	-0.9693555772039364
chr3	183710000	183711000	-1.132506748893031
chr3	183710100	183711100	-1.100199187228874
chr3	183710200	183711200	-0.17954766645955328
chr3	183710300	183711300	-0.22996256196295944
chr3	183710400	183711400	0.98415241352606
chr3	183712300	183713300	0.5615895167238969
chr3	183712400	183713400	0.422821458910718
chr3	183712500	183713500	0.4839501533740246
chr3	183712600	183713600	0.38642086270820825
chr3	183712700	183713700	0.2673753062035249
chr3	183712800	183713800	0.4172743741793515
chr3	183712900	183713900	1.1721474654924198
chr3	183713000	183714000	0.5048964979257923
chr3	183713100	183714100	0.8184027268364595
chr3	183713200	183714200	1.0462394515761253
chr3	183713300	183714300	0.928585705115024
chr3	183713400	183714400	1.1804891635845445
chr3	183713500	183714500	1.2496196801561512
chr3	183713600	183714600	1.4929857089361491
chr3	183713700	183714700	1.5405219843381175
chr3	183713800	183714800	1.239435101222321
chr3	183713900	183714900	1.090105343328241
chr3	183714000	183715000	0.43963927907641487
chr3	183714100	183715100	-0.5387391098278738
chr3	183714200	183715200	0.1976949072012936
chr3	183715200	183716200	-3.0297173214036386
chr3	183715300	183716300	-2.9634192483662334
chr3	183715400	183716400	-2.9981895102088574
chr3	183715500	183716500	-2.684594237229979
chr3	183715600	183716600	-2.502111059121268
chr3	183715700	183716700	-2.933192187747125
chr3	183715800	183716800	-3.1599486269713415
chr3	183715900	183716900	-3.945971645716417
chr3	183716000	183717000	-2.6943326219947346
chr3	183716100	183717100	-2.3164092312885405
chr3	183716200	183717200	-0.6438758404143495
chr3	183716300	183717300	-1.2152677484704075
chr3	183716400	183717400	-1.5280781065533264
chr3	183716500	183717500	-1.0959828734473849
chr3	183716600	183717600	-0.7721490444143027
chr3	183716700	183717700	-0.11107012538375652
chr3	183716800	183717800	0.12740236830668292
chr3	183717900	183718900	1.3417769809836717
chr3	183718000	183719000	1.8122490726293237
chr3	183718100	183719100	1.9991716297505329
chr3	183719000	183720000	1.4680025461862511
chr3	183719100	183720100	1.8532860259242232
chr3	183719200	183720200	1.5041157199526591
chr3	183719300	183720300	0.9253048913993788
chr3	183719400	183720400	0.5859514800764043
chr3	183719500	183720500	1.3591675743523401
chr3	183719600	183720600	0.6261049879180369
chr3	183719700	183720700	1.1377221678729434
chr3	183719800	183720800	1.3204749282009964
chr3	183719900	183720900	1.76441688448609
chr3	183720000	183721000	1.2208280531450153
chr3	183720100	183721100	0.7102450175579003
chr3	183720200	183721200	1.1940772540041364
chr3	183720300	183721300	1.2577602422183387
chr3	183720400	183721400	0.9256083517892244
chr3	183720500	183721500	0.1392569757829564
chr3	183720600	183721600	0.3322319582930105
chr3	183720700	183721700	0.16096434333968992
chr3	183720800	183721800	0.2779387612000022
chr3	183720900	183721900	-0.03030031629230582
chr3	183721000	183722000	0.09387657880532717
chr3	183721100	183722100	0.4624696331992418
chr3	183721200	183722200	0.4888364092470303
chr3	183722400	183723400	1.759542158130572
chr3	183722500	183723500	1.9710682974988838
chr3	183722600	183723600	1.6025499494757822
chr3	183722700	183723700	2.306044404622968
chr3	183722800	183723800	2.691496756279037
chr3	183722900	183723900	2.7472519607682204
chr3	183723000	183724000	2.6000367325322324
chr3	183723100	183724100	2.162236003271774
chr3	183723200	183724200	2.074988754462288
chr3	183723300	183724300	1.880957356189872
chr3	183723400	183724400	1.539744660836839
chr3	183723500	183724500	1.3388994586848542
chr3	183723600	183724600	0.8293131148283076
chr3	183723700	183724700	-0.33303363937310976
chr3	183723800	183724800	-0.9453421224072841
chr3	183723900	183724900	-0.7213828906914961
chr3	183724000	183725000	-0.4829604521314198
chr3	183725100	183726100	-1.2875638890316532
chr3	183725200	183726200	-1.1663664445227528
chr3	183725300	183726300	-1.070962096302532
chr3	183725400	183726400	-0.7265763576462917
chr3	183725500	183726500	-0.26375060737828315
chr3	183725600	183726600	0.20044428965038347
chr3	183725700	183726700	-0.1124568250288954
chr3	183725800	183726800	-0.2499747010657011
chr3	183725900	183726900	0.2530548213041387
chr3	183726000	183727000	0.9308489594558625
chr3	183726100	183727100	0.4253910464911301
chr3	183726200	183727200	0.3229526631565223
chr3	183726300	183727300	0.4664416476151957
chr3	183726400	183727400	0.17459283026872952
chr3	183726500	183727500	-0.7960524308505218
chr3	183726600	183727600	-1.0280144931305553
chr3	183726700	183727700	-1.227750853943582
chr3	183726800	183727800	-0.5692127122011417
chr3	183726900	183727900	-0.17192439276138724
chr3	183727000	183728000	-0.018606666948123345
chr3	183727100	183728100	0.3624985943654632
chr3	183727200	183728200	0.2243867520024312
chr3	183727300	183728300	0.6926614340843199
chr3	183727400	183728400	0.10451805918924638
chr3	183727500	183728500	0.3180343699042893
chr3	183727600	183728600	0.5396064726623857
chr3	183727700	183728700	0.5413281919771378
chr3	183727800	183728800	0.6179579781766228
chr3	183727900	183728900	0.5852126927973575
chr3	183728000	183729000	0.6363036096594521
chr3	183728100	183729100	0.7186066762529815
chr3	183728200	183729200	0.9381403099217379
chr3	183728300	183729300	0.16766103675498115
chr3	183728400	183729400	0.7394286985800506
chr3	183728500	183729500	0.6574000126867161
chr3	183728600	183729600	0.8281027929510326
chr3	183728700	183729700	1.145888709448512
chr3	183728800	183729800	0.4801090467658157
chr3	183731300	183732300	1.1793324156795617
chr3	183731400	183732400	1.2894230550936765
chr3	183731500	183732500	0.8498472965878201
chr3	183731600	183732600	1.6329398597581883
chr3	183731700	183732700	1.7146961996866157
chr3	183731800	183732800	2.187400834993864
chr3	183731900	183732900	2.5457300561616942
chr3	183732000	183733000	2.299646743719055
chr3	183732100	183733100	2.7045237049143322
chr3	183732200	183733200	1.1579583734734369
chr3	183732300	183733300	1.3709112385405613
chr3	183732400	183733400	1.1233395933175436
chr3	183732500	183733500	0.9539553216144632
chr3	183732600	183733600	0.9894925004456372
chr3	183732700	183733700	0.4877678510807024
chr3	183732800	183733800	0.15997376585479364
chr3	183732900	183733900	0.3554237837717731
chr3	183733000	183734000	0.5297969956781351
chr3	183733100	183734100	0.20001552183429025
chr3	183733200	183734200	1.3615542442423685
chr3	183733300	183734300	1.6234438842016017
chr3	183733400	183734400	1.9669796680154903
chr3	183733500	183734500	2.103086301751809
chr3	183733600	183734600	2.3177602174113465
chr3	183733700	183734700	2.1000030417110644
chr3	183733800	183734800	1.4841942866223214
chr3	183733900	183734900	1.3428658027709417
chr3	183734000	183735000	1.2989542822278242
chr3	183734100	183735100	1.0971706282204727
chr3	183734200	183735200	0.3992549423903985
chr3	183734300	183735300	-0.28790790636669955
chr3	183734400	183735400	-0.6885550257289847
chr3	183734500	183735500	-0.331427659013784
chr3	183734600	183735600	-0.5293047637677469
chr3	183734700	183735700	0.2398999562116373
chr3	183734800	183735800	1.0823305338821505
chr3	183734900	183735900	1.2004467725884869
chr3	183735000	183736000	1.4042123490060285
chr3	183735100	183736100	0.646272677347911
chr3	183735200	183736200	0.8148994204474695
chr3	183735300	183736300	1.3607466288892442
chr3	183735400	183736400	1.6585862541683092
chr3	183735500	183736500	1.7641496988171446
chr3	183735600	183736600	1.1929272694995685
chr3	183735700	183736700	0.8625874550584561
chr3	183735800	183736800	1.227442895451217
chr3	183735900	183736900	1.2721750867726775
chr3	183736000	183737000	1.257726798166368
chr3	183736100	183737100	1.9069640313581409
chr3	183736200	183737200	2.048641276048728
chr3	183736300	183737300	2.274920486612487
chr3	183736400	183737400	1.6109674151800988
chr3	183736500	183737500	1.0698988904098068
chr3	183736600	183737600	1.0628425420040932
chr3	183736700	183737700	1.2313567480847674
chr3	183736800	183737800	1.0317923043779291
chr3	183736900	183737900	-0.006842313956623014
chr3	183737000	183738000	-0.5188571204182701
chr3	183737100	183738100	-0.3665099191414229
chr3	183737200	183738200	-1.1004586561157352
chr3	183737300	183738300	-1.4829850828318818
chr3	183737400	183738400	-1.111520642150034
chr3	183741700	183742700	0.13480896407698226
chr3	183741800	183742800	-0.32229269157932605
chr3	183741900	183742900	-0.22339477214097544
chr3	183742000	183743000	-0.07773265199899536
chr3	183742100	183743100	-0.8417815109126027
chr3	183742200	183743200	-1.3677701200080927
chr3	183742300	183743300	-2.0386457928182082
chr3	183742400	183743400	-0.38263640711290864
chr3	183742500	183743500	-0.5292753719079432
chr3	183742600	183743600	-0.6089566727103477
chr3	183742700	183743700	-0.27588591017926384
chr3	183742800	183743800	-0.03803831418240211
chr3	183742900	183743900	0.009945057491623636
chr3	183743000	183744000	-0.3577335725549698
chr3	183743100	183744100	0.20507473094638687
chr3	183744200	183745200	0.8570023286878149
chr3	183744300	183745300	0.9112952164109192
chr3	183744400	183745400	1.1207978501877949
chr3	183744500	183745500	0.7413385809792733
chr3	183744600	183745600	0.7984851623177937
chr3	183744700	183745700	0.7431993524747863
chr3	183744800	183745800	0.42952562561633295
chr3	183744900	183745900	0.22474697595703128
chr3	183745000	183746000	0.5916131820079297
chr3	183745100	183746100	0.908104430441998
chr3	183745200	183746200	0.8395311198399994
chr3	183745300	183746300	0.8840601093910446
chr3	183745400	183746400	0.8961035111160246
chr3	183745500	183746500	1.0487063843031217
chr3	183745600	183746600	0.6496190790825825
chr3	183745700	183746700	0.7457816050308179
chr3	183745800	183746800	1.0846141786635843
chr3	183745900	183746900	1.0306655661034323
chr3	183746100	183747100	-0.0485769275364424
chr3	183746200	183747200	0.025167299142374654
chr3	183746300	183747300	-0.10201763721277636
chr3	183746700	183747700	0.2754368880268664
chr3	183746800	183747800	0.6763987531259702
chr3	183746900	183747900	0.6649129680634934
chr3	183747000	183748000	0.9478356786133764
chr3	183747100	183748100	0.941562725057762
chr3	183747200	183748200	0.8877334875648919
chr3	183748300	183749300	1.1556330944404214
chr3	183748400	183749400	1.3195650875263965
chr3	183748500	183749500	1.134993598765087
chr3	183748600	183749600	1.066534350015059
chr3	183748700	183749700	0.9943022825012501
chr3	183748800	183749800	1.1518457762478176
chr3	183748900	183749900	1.2293053051833631
chr3	183749000	183750000	0.9570696894635723
chr3	183749100	183750100	1.0161994856840983
chr3	183749200	183750200	0.3989765243973482
chr3	183749300	183750300	0.2209239154060659
chr3	183749400	183750400	0.10499617071581784
chr3	183749500	183750500	0.274168324461365
chr3	183749600	183750600	0.2456055859702597
chr3	183749700	183750700	0.3059073391707263
chr3	183749800	183750800	0.6108558510716693
chr3	183749900	183750900	-0.19573476557559666
chr3	183750000	183751000	-0.13302179660271007
chr3	183750100	183751100	0.2449710985824255
chr3	183750200	183751200	-0.08687246600902414
chr3	183750300	183751300	-0.08254673906246154
chr3	183750400	183751400	-0.1896394266141
chr3	183750500	183751500	0.2572683039368351
chr3	183750600	183751600	0.3909077187256999
chr3	183750700	183751700	0.6507550920254399
chr3	183750800	183751800	0.15059275058562605
chr3	183750900	183751900	0.6411407262399936
chr3	183751000	183752000	0.2055403984837601
chr3	183751100	183752100	-0.2001696020803002
chr3	183751200	183752200	0.08271841217213148
chr3	183751300	183752300	0.15954043725444358
chr3	183751400	183752400	0.16466465539656666
chr3	183751500	183752500	-0.15101123813006126
chr3	183751600	183752600	-0.5264803703368038
chr3	183751700	183752700	-0.7463828226746008
chr3	183752700	183753700	1.0741418543129992
chr3	183752800	183753800	0.7580146808027449
chr3	183752900	183753900	0.8584478547471688
chr3	183753000	183754000	0.6493364935440251
chr3	183753100	183754100	0.92035764710723
chr3	183753200	183754200	1.5158714479937132
chr3	183753300	183754300	1.8671681575963817
chr3	183753400	183754400	2.5280109200614573
chr3	183753500	183754500	2.4265495072510834
chr3	183753600	183754600	2.498371720066611
chr3	183753700	183754700	2.3282315560890057
chr3	183753800	183754800	2.4663299834955317
chr3	183753900	183754900	2.1627744460470906
chr3	183754000	183755000	1.9910958101713743
chr3	183754100	183755100	0.9634475888561558
chr3	183754200	183755200	0.033929143126102145
chr3	183754300	183755300	-0.5390640265981245
chr3	183754400	183755400	-1.1151342046644548
chr3	183754500	183755500	-1.4184366722616115
chr3	183754600	183755600	-1.2138402294907569
chr3	183754700	183755700	-0.8611417526528319
chr3	183755800	183756800	1.5141611682027163
chr3	183755900	183756900	1.4639705022440788
chr3	183756000	183757000	1.3410343733546288
chr3	183756100	183757100	1.1481828005149086
chr3	183756200	183757200	1.4534345850595578
chr3	183756300	183757300	1.3703946756145615
chr3	183756400	183757400	1.4681010740549163
chr3	183756500	183757500	1.3187888263858536
chr3	183756600	183757600	0.8385024328981705
chr3	183756700	183757700	0.6366943188058108
chr3	183756800	183757800	0.6816513100918028
chr3	183756900	183757900	0.38514625969902105
chr3	183757000	183758000	0.8731068125087104
chr3	183757800	183758800	0.5707135325960306
chr3	183757900	183758900	0.5787039457918479
chr3	183758000	183759000	0.25684562780667414
chr3	183758100	183759100	-0.4550408138729728
chr3	183758200	183759200	-0.5505933298582555
chr3	183758300	183759300	-1.3767126119172846
chr3	183758400	183759400	-1.1970328488833095
chr3	183758500	183759500	-1.2101654754070024
chr3	183758600	183759600	-0.6126715949644155
chr3	183758700	183759700	-0.28671200615651
chr3	183758800	183759800	-0.2313187349383584
chr3	183758900	183759900	-0.044274868625179535
chr3	183759000	183760000	-0.2954085080359348
chr3	183759100	183760100	0.5832583180384489
chr3	183760400	183761400	2.1299035025481685
chr3	183760500	183761500	1.501250214139057
chr3	183760600	183761600	1.6199632864710278
chr3	183760700	183761700	1.0351119228218613
chr3	183760800	183761800	1.0459726691055762
chr3	183760900	183761900	1.0528697186866685
chr3	183761000	183762000	1.244565090087409
chr3	183761100	183762100	1.4549219588054991
chr3	183761200	183762200	1.9528347175281453
chr3	183761300	183762300	2.0637847298476832
chr3	183761400	183762400	1.5684466822227476
chr3	183761500	183762500	1.4603958658833942
chr3	183761600	183762600	0.9413521941722092
chr3	183761700	183762700	0.29238251382644515
chr3	183761800	183762800	0.5388105730320151
chr3	183761900	183762900	0.523681548682301
chr3	183762000	183763000	0.7769868430046335
chr3	183762100	183763100	0.3432836174665301
chr3	183762200	183763200	0.11170464371652067
chr3	183762300	183763300	-0.9245281610094374
chr3	183762400	183763400	-1.0647510125329815
chr3	183762500	183763500	-1.3737276311000088
chr3	183762600	183763600	-0.946423109655743
chr3	183762700	183763700	-0.24789792507102945
chr3	183762800	183763800	-0.3674210961627326
chr3	183762900	183763900	-0.5617220700197563
chr3	183763000	183764000	-0.1605067289772648
chr3	183763100	183764100	-0.11226840595675827
chr3	183763200	183764200	-0.3335943080500637
chr3	183763300	183764300	0.3980144861467184
chr3	183764400	183765400	-0.7209493470312315
chr3	183764500	183765500	-0.7561811971702382
chr3	183764600	183765600	-0.5831866480816553
chr3	183764700	183765700	-0.5939572862912395
chr3	183764800	183765800	-0.9941205592880632
chr3	183764900	183765900	-1.0469059281501536
chr3	183765800	183766800	0.39409902434942695
chr3	183765900	183766900	0.6766354300440333
chr3	183766000	183767000	-0.010222308038766904
chr3	183766100	183767100	-0.19154717887030734
chr3	183766200	183767200	0.2551268385524459
chr3	183766300	183767300	0.4905644670359163
chr3	183766400	183767400	0.6009821989486231
chr3	183766500	183767500	-0.07131562194555566
chr3	183766600	183767600	-0.2567472171243575
chr3	183766700	183767700	-0.6400623493884311
chr3	183766800	183767800	-0.5281383377340025
chr3	183766900	183767900	-0.8436382442578508
chr3	183767000	183768000	-0.6406348347694334
chr3	183767100	183768100	-1.3186199676173254
chr3	183767200	183768200	-1.1518761217298183
chr3	183767300	183768300	-0.8417764061545152
chr3	183767400	183768400	-0.9752970138842524
chr3	183767500	183768500	-0.6497608343268321
chr3	183767600	183768600	-0.9603524751884568
chr3	183767700	183768700	-0.16279583069217507
chr3	183767800	183768800	-0.19927779140323013
chr3	183767900	183768900	-0.9318476788047432
chr3	183768000	183769000	-0.33367270843610175
chr3	183768100	183769100	0.5297922951131432
chr3	183768200	183769200	-0.3665243538206166
chr3	183768300	183769300	-0.38490195825573065
chr3	183768400	183769400	0.4328447047799044
chr3	183768500	183769500	0.8505765227841132
chr3	183768600	183769600	1.580290447647515
chr3	183768700	183769700	1.4518625574725106
chr3	183768800	183769800	1.32521014826046
chr3	183768900	183769900	2.082386577075067
chr3	183769000	183770000	2.0569616457682183
chr3	183769100	183770100	1.961271155275699
chr3	183769200	183770200	2.4846041140396737
chr3	183769300	183770300	2.6818748721928443
chr3	183769400	183770400	1.9347917899422835
chr3	183769500	183770500	1.1667624811375117
chr3	183769600	183770600	1.0368445519646006
chr3	183769700	183770700	0.7653876232170124
chr3	183769800	183770800	0.6538377607568313
chr3	183769900	183770900	1.2390966336058984
chr3	183770000	183771000	1.0872823587114488
chr3	183770100	183771100	1.1125628122736728
chr3	183770200	183771200	0.8669150267724001
chr3	183770300	183771300	0.532562157429839
chr3	183770400	183771400	0.3939827055986127
chr3	183770500	183771500	0.42458829392736536
chr3	183772100	183773100	-0.12732876131030707
chr3	183772200	183773200	0.9356270762087046
chr3	183772300	183773300	0.6215667498368477
chr3	183772400	183773400	1.1833131364227931
chr3	183772500	183773500	1.1041322409812195
chr3	183772600	183773600	0.9705968517674748
chr3	183772700	183773700	0.9090728702872296
chr3	183772800	183773800	1.0321830155221987
chr3	183772900	183773900	1.4335294135690977
chr3	183773000	183774000	1.6389802019870967
chr3	183773100	183774100	1.5175119056427868
chr3	183773200	183774200	0.5349756423269426
chr3	183773300	183774300	1.5569071023262429
chr3	183773400	183774400	1.2050742939551575
chr3	183773500	183774500	0.7876049610406735
chr3	183773600	183774600	0.4699631635335941
chr3	183773700	183774700	1.015807152464437
chr3	183773800	183774800	0.7920705740416607
chr3	183773900	183774900	0.3760865918493341
chr3	183774000	183775000	0.3572610811318626
chr3	183774100	183775100	0.5433357867446605
chr3	183774200	183775200	0.592737006961624
chr3	183774300	183775300	-0.11171108111304716
chr3	183774400	183775400	-0.8898930442791956
chr3	183774500	183775500	-1.0832496317511453
chr3	183774600	183775600	-1.0644251619962959
chr3	183774700	183775700	-1.6439122978632186
chr3	183774800	183775800	-1.8060912403778795
chr3	183774900	183775900	-1.2238764084880949
chr3	183775000	183776000	-0.9503027141388001
chr3	183775100	183776100	-0.1728087898253268
chr3	183775200	183776200	-0.3946017038823923
chr3	183775300	183776300	-0.1575569877407063
chr3	183775400	183776400	0.09944590520036073
chr3	183775500	183776500	1.0045376451591073
chr3	183775600	183776600	1.2078442822977675
chr3	183775700	183776700	1.531860915511979
chr3	183775800	183776800	1.7752972651164052
chr3	183775900	183776900	1.8092345681541504
chr3	183776000	183777000	1.724896967183631
chr3	183776100	183777100	0.5212113257951141
chr3	183776200	183777200	0.4956804584452282
chr3	183776300	183777300	0.09148042608265873
chr3	183776400	183777400	-0.12853380356636693
chr3	183776500	183777500	-0.3357002342273037
chr3	183776600	183777600	0.0663578516078501
chr3	183776700	183777700	0.3624863203444418
chr3	183776800	183777800	0.8624105631198733
chr3	183776900	183777900	0.9338970643587056
chr3	183777000	183778000	0.7462769450745526
chr3	183777100	183778100	1.069411238620121
chr3	183778200	183779200	1.210833804267022
chr3	183778300	183779300	0.7786340446407928
chr3	183778400	183779400	0.6681167532694948
chr3	183778500	183779500	0.9734996160474659
chr3	183778600	183779600	1.206146649570516
chr3	183778700	183779700	1.524147357587338
chr3	183778800	183779800	1.641940238468461
chr3	183778900	183779900	1.3819121930783362
chr3	183779000	183780000	0.9588511577285925
chr3	183780000	183781000	0.16236471566489774
chr3	183780100	183781100	0.5037942447958985
chr3	183780200	183781200	0.58500364010075
chr3	183780300	183781300	0.5225559963209063
chr3	183780400	183781400	0.7019910092784549
chr3	183780500	183781500	1.1625642395524325
chr3	183780600	183781600	1.279414544555015
chr3	183780700	183781700	1.4438135353440664
chr3	183780800	183781800	2.4801122535849496
chr3	183780900	183781900	2.0928675766775133
chr3	183781000	183782000	2.0129773661513526
chr3	183781100	183782100	1.62843223953665
chr3	183781200	183782200	0.9036532950395954
chr3	183781300	183782300	1.3765418741713893
chr3	183781400	183782400	1.4550026667059577
chr3	183781500	183782500	1.3320146463979523
chr3	183781600	183782600	1.71310829092786
chr3	183781800	183782800	1.1523164182892536
chr3	183781900	183782900	1.2430295002770104
chr3	183782000	183783000	1.4983988987660686
chr3	183782100	183783100	1.5022446806594485
chr3	183782200	183783200	2.0011747878247035
chr3	183782300	183783300	2.1672310406620823
chr3	183782400	183783400	1.8135958930080918
chr3	183782500	183783500	1.5449170062320892
chr3	183782600	183783600	0.7746118783192302
chr3	183782700	183783700	0.8171862203253131
chr3	183782800	183783800	0.7052111394542826
chr3	183782900	183783900	1.07758758069301
chr3	183783000	183784000	1.4525047646094567
chr3	183783100	183784100	1.5996432476935365
chr3	183783200	183784200	1.5767054898376944
chr3	183783300	183784300	1.476892610192887
chr3	183783400	183784400	1.6534970237716768
chr3	183783500	183784500	1.9336656383988355
chr3	183783600	183784600	2.5189989518093894
chr3	183783700	183784700	2.457396360598159
chr3	183783800	183784800	2.8608630888315134
chr3	183783900	183784900	2.5441994696463204
chr3	183784000	183785000	2.505262943152752
chr3	183785500	183786500	1.040181447197396
chr3	183785600	183786600	0.7476428034851341
chr3	183785700	183786700	0.9667160853545204
chr3	183785800	183786800	1.7819201013286865
chr3	183785900	183786900	2.2444789349365672
chr3	183786000	183787000	2.509030093253455
chr3	183786100	183787100	2.4929187414363168
chr3	183786200	183787200	2.5095348437108265
chr3	183786300	183787300	2.4420754685979777
chr3	183786400	183787400	2.618741062854112
chr3	183786500	183787500	2.747362275435392
chr3	183786600	183787600	3.3096599997263265
chr3	183786700	183787700	3.555227554996297
chr3	183786800	183787800	3.180156941456686
chr3	183786900	183787900	2.7344438021368656
chr3	183787000	183788000	2.8539943913524337
chr3	183787100	183788100	2.601133877322313
chr3	183787200	183788200	2.28341677304918
chr3	183787300	183788300	2.0849169542741386
chr3	183787400	183788400	1.991785313141056
chr3	183787500	183788500	1.8116092184085442
chr3	183787600	183788600	1.184605496505475
chr3	183787700	183788700	1.59658477819131
chr3	183787800	183788800	1.5032627996264631
chr3	183787900	183788900	1.3997965467423514
chr3	183788000	183789000	1.3886910103667784
chr3	183788100	183789100	1.553006442358266
chr3	183788200	183789200	1.644109829234969
chr3	183788300	183789300	1.6391972473124066
chr3	183788400	183789400	1.5431590718007595
chr3	183788500	183789500	1.6773670772299485
chr3	183789600	183790600	-0.7242549473652173
chr3	183789700	183790700	-0.5586733456901889
chr3	183789800	183790800	-0.20353045484847945
chr3	183789900	183790900	-0.08156721193002782
chr3	183790000	183791000	0.7151517832423787
chr3	183790100	183791100	0.9089507324969864
chr3	183790200	183791200	0.8051942681162884
chr3	183790300	183791300	1.1984712175767849
chr3	183790400	183791400	1.3248295348164214
chr3	183790500	183791500	1.0223383109084128
chr3	183790600	183791600	1.6916146746212324
chr3	183790700	183791700	1.6233838447590607
chr3	183790800	183791800	1.270522195779427
chr3	183790900	183791900	1.4847480413085483
chr3	183791000	183792000	0.9362848338609472
chr3	183791100	183792100	0.7578550499793301
chr3	183791200	183792200	1.25363714430794
chr3	183791300	183792300	1.4147641324442988
chr3	183791400	183792400	1.5543162766961387
chr3	183791500	183792500	2.2155578774887013
chr3	183791600	183792600	1.905631370534736
chr3	183791700	183792700	2.153990565280825
chr3	183791800	183792800	2.37010345049682
chr3	183791900	183792900	2.1319717713700683
chr3	183792000	183793000	2.135338994503382
chr3	183792100	183793100	2.259982412696277
chr3	183792200	183793200	1.5829624189817009
chr3	183792300	183793300	1.8074567016176544
chr3	183792400	183793400	1.6733021936007135
chr3	183792500	183793500	1.4490680500245705
chr3	183792600	183793600	1.4621049811540352
chr3	183793700	183794700	2.3496422071838903
chr3	183793800	183794800	2.0622032911108925
chr3	183793900	183794900	1.3605200939521018
chr3	183794000	183795000	1.7370016407671893
chr3	183794100	183795100	2.153555539434006
chr3	183797100	183798100	1.3929005507447814
chr3	183797200	183798200	1.7422676103607797
chr3	183797300	183798300	1.6849530587748107
chr3	183797400	183798400	1.238652130724867
chr3	183797500	183798500	1.9661226040191504
chr3	183797600	183798600	2.0714199748016457
chr3	183797700	183798700	1.4995091199208257
chr3	183797800	183798800	2.1424207009304608
chr3	183797900	183798900	2.381325930675963
chr3	183798000	183799000	1.8235852474270926
chr3	183798100	183799100	1.5094924060425248
chr3	183798200	183799200	0.9060733336015748
chr3	183798300	183799300	1.3846010413593464
chr3	183798400	183799400	2.206371524356592
chr3	183798500	183799500	1.2555677853209115
chr3	183798600	183799600	1.1623068719261729
chr3	183798700	183799700	1.7040384972873182
chr3	183798800	183799800	1.6512617690354032
chr3	183799900	183800900	1.2169532288766665
chr3	183800000	183801000	0.653653575664928
chr3	183800100	183801100	0.7530775107768992
chr3	183800200	183801200	0.5928211797654189
chr3	183800300	183801300	0.9494180392772495
chr3	183800400	183801400	1.0076809257115118
chr3	183800500	183801500	0.4941783646535541
chr3	183800600	183801600	0.985517729221903
chr3	183800700	183801700	1.2301166305217233
chr3	183800800	183801800	1.4456141660107649
chr3	183800900	183801900	1.3687902588596963
chr3	183801000	183802000	1.831300680734968
chr3	183801100	183802100	2.0067333604414093
chr3	183801200	183802200	1.9660511622568149
chr3	183801300	183802300	1.7381254079012929
chr3	183801400	183802400	1.334916756284559
chr3	183801500	183802500	1.5145866065219382
chr3	183802600	183803600	0.7971890219936429
chr3	183802700	183803700	0.5496835239969641
chr3	183802800	183803800	0.8695232223388065
chr3	183802900	183803900	1.560302611820099
chr3	183803000	183804000	1.6627527507267725
chr3	183803100	183804100	2.8444323087032886
chr3	183803200	183804200	2.9906439247207257
chr3	183803300	183804300	2.6028311065861454
chr3	183803400	183804400	3.6516716810112615
chr3	183803500	183804500	3.792156423833625
chr3	183803600	183804600	3.810848046938368
chr3	183803700	183804700	3.7708378919017767
chr3	183803800	183804800	3.796372907726003
chr3	183803900	183804900	3.3720029376232645
chr3	183804000	183805000	3.667761996553065
chr3	183804100	183805100	2.948754326088503
chr3	183804200	183805200	2.783618223824054
chr3	183804300	183805300	3.1027812252308014
chr3	183804400	183805400	2.3043100953946585
chr3	183804500	183805500	1.9105361374740693
chr3	183804600	183805600	2.3157642299836474
chr3	183804700	183805700	2.3391003950547598
chr3	183804800	183805800	2.1889224869229214
chr3	183804900	183805900	2.2493696084137795
chr3	183805000	183806000	1.7533472728059056
chr3	183805100	183806100	1.965673492658915
chr3	183805200	183806200	1.3706881711427668
chr3	183805300	183806300	0.5855549083897226
chr3	183805800	183806800	0.4981922468523221
chr3	183805900	183806900	0.9288474973763924
chr3	183806000	183807000	1.7596441721376581
chr3	183806100	183807100	2.298254250235772
chr3	183806200	183807200	2.306708040355412
chr3	183806300	183807300	2.336138633009225
chr3	183806400	183807400	2.3992494664271
chr3	183806500	183807500	2.5232344838395058
chr3	183806600	183807600	2.6887635494032693
chr3	183806700	183807700	2.58419870583973
chr3	183806800	183807800	2.830172509210364
chr3	183806900	183807900	2.742063905773846
chr3	183807000	183808000	2.3477416070881
chr3	183807100	183808100	2.1577147216542234
chr3	183807200	183808200	2.653857989632216
chr3	183807300	183808300	2.1518992385846367
chr3	183807400	183808400	2.410636226039444
chr3	183807500	183808500	2.413907272617104
chr3	183807600	183808600	2.393879807293305
chr3	183807700	183808700	2.580815672993726
chr3	183807800	183808800	2.631469916869196
chr3	183807900	183808900	2.8740186357786666
chr3	183808000	183809000	2.580345279006965
chr3	183808100	183809100	1.8862504236149529
chr3	183808200	183809200	1.394267560593111
chr3	183808300	183809300	1.3482736423666035
chr3	183808400	183809400	1.7478814557319893
chr3	183808500	183809500	1.6655626353277704
chr3	183808600	183809600	1.2965020131895686
chr3	183808700	183809700	1.241067038980012
chr3	183808800	183809800	0.8226462164836342
chr3	183808900	183809900	0.5533371001736059
chr3	183809000	183810000	0.4887468183647874
chr3	183809100	183810100	1.0743962634750837
chr3	183809200	183810200	1.0576231149781783
chr3	183809300	183810300	1.6237429259978502
chr3	183809400	183810400	1.041156898576566
chr3	183809500	183810500	0.7477373133958162
chr3	183809600	183810600	1.1540907728453749
chr3	183809700	183810700	1.14392968373723
chr3	183809800	183810800	1.6350455393244765
chr3	183809900	183810900	2.2146599919446275
chr3	183810000	183811000	2.1450717890308515
chr3	183810100	183811100	1.7308078291890914
chr3	183810200	183811200	1.8982002969077891
chr3	183810300	183811300	1.816743310790376
chr3	183810400	183811400	2.0040002876942635
chr3	183810500	183811500	2.558050673040833
chr3	183810600	183811600	2.8338935231673776
chr3	183810700	183811700	2.4688991596173326
chr3	183810800	183811800	2.1563262065559208
chr3	183810900	183811900	1.7093801364739811
chr3	183811000	183812000	1.8286164957420057
chr3	183811100	183812100	1.824664728349096
chr3	183811200	183812200	2.1053953611658143
chr3	183811300	183812300	2.1745175242325616
chr3	183811400	183812400	2.0198467295988536
chr3	183811500	183812500	1.721274094076275
chr3	183811600	183812600	1.0109539453833056
chr3	183811700	183812700	1.172043494017407
chr3	183811800	183812800	1.2862377311941082
chr3	183811900	183812900	1.248046885195201
chr3	183812000	183813000	1.2719474553048122
chr3	183812100	183813100	1.0187203746058062
chr3	183812200	183813200	0.6791121806699287
chr3	183812300	183813300	0.25900864317993266
chr3	183812400	183813400	-0.12539025896388206
chr3	183812500	183813500	0.25280686028424265
chr3	183812600	183813600	0.7690611832780628
chr3	183812700	183813700	0.7564083453497149
chr3	183812800	183813800	0.7617553338456803
chr3	183812900	183813900	0.4098223792658956
chr3	183813000	183814000	0.2625346983595209
chr3	183814100	183815100	1.4439169725293002
chr3	183814200	183815200	1.7742154013232982
chr3	183814300	183815300	1.765915314991109
chr3	183814400	183815400	1.8397476723543105
chr3	183814500	183815500	1.1462033273170698
chr3	183814600	183815600	0.5182082909377838
chr3	183814700	183815700	0.4862335246711055
chr3	183814800	183815800	-0.07931505764392434
chr3	183814900	183815900	-0.33206042898563803
chr3	183815000	183816000	-0.6859085323894368
chr3	183815100	183816100	-0.6673153620802912
chr3	183815200	183816200	-1.1018851159815863
chr3	183815300	183816300	-1.1499740932978162
chr3	183815400	183816400	-1.1891732953600718
chr3	183816700	183817700	2.4679473249032355
chr3	183816800	183817800	2.4613559483928538
chr3	183816900	183817900	2.4922612766659014
chr3	183817000	183818000	2.6294632406673544
chr3	183817100	183818100	2.7000673582547083
chr3	183817200	183818200	2.704297348836364
chr3	183817300	183818300	2.5340138411808844
chr3	183817400	183818400	1.518244999691314
chr3	183817500	183818500	1.5365092966853169
chr3	183817600	183818600	1.4190802416763175
chr3	183819400	183820400	1.7668139048660028
chr3	183819500	183820500	1.9246869679976115
chr3	183819600	183820600	0.48136815831111296
chr3	183819700	183820700	-0.3756866956252756
chr3	183819800	183820800	-0.6513211456297247
chr3	183819900	183820900	-0.7147696628154837
chr3	183820000	183821000	-0.768046665955566
chr3	183822100	183823100	0.05514777915048958
chr3	183822200	183823200	0.5042320917674298
chr3	183822300	183823300	0.5551314823512555
chr3	183822400	183823400	0.7101654002883022
chr3	183822500	183823500	0.3799409348760075
chr3	183822600	183823600	1.2976668110379397
chr3	183822700	183823700	1.722202298161111
chr3	183822800	183823800	2.5404377683802792
chr3	183822900	183823900	3.354863961393438
chr3	183823000	183824000	3.569105437947736
chr3	183823100	183824100	3.166686411356373
chr3	183823200	183824200	2.983164852588472
chr3	183823300	183824300	2.822457088120258
chr3	183823400	183824400	2.91345810122209
chr3	183823500	183824500	3.2551623066630966
chr3	183825500	183826500	1.696858375253844
chr3	183825600	183826600	2.0396042382364894
chr3	183825700	183826700	2.9537017855403325
chr3	183825800	183826800	3.0302063963067103
chr3	183825900	183826900	2.79585076582492
chr3	183826000	183827000	2.8275737674840435
chr3	183826100	183827100	2.8061813655882526
chr3	183826200	183827200	2.8903020150582086
chr3	183826300	183827300	3.1403016116852718
chr3	183826400	183827400	3.0904457006220256
chr3	183826500	183827500	2.9938294736837023
chr3	183826600	183827600	2.4421167980168343
chr3	183826700	183827700	2.1607308813804726
chr3	183826800	183827800	1.946403818701664
chr3	183826900	183827900	1.870947699541588
chr3	183827000	183828000	1.4337150100871494
chr3	183827100	183828100	1.3970841503249898
chr3	183827200	183828200	1.238390575141893
chr3	183827300	183828300	0.8872205588392208
chr3	183827400	183828400	0.7552282954130011
chr3	183827500	183828500	0.517973321470439
chr3	183827600	183828600	0.7380170063563706
chr3	183827700	183828700	1.2254705047104941
chr3	183827800	183828800	1.1623838154527932
chr3	183827900	183828900	1.5208315241135038
chr3	183828000	183829000	2.283651181086433
chr3	183828100	183829100	2.4858068722227338
chr3	183828200	183829200	2.882032488032018
chr3	183828300	183829300	2.9065075486984724
chr3	183828400	183829400	3.1484367195112384
chr3	183828500	183829500	3.2789432579113864
chr3	183828600	183829600	3.700395391152125
chr3	183828700	183829700	3.8198323213276546
chr3	183828800	183829800	3.5974064194770747
chr3	183828900	183829900	3.5979357536642764
chr3	183829000	183830000	3.4145106549618762
chr3	183829100	183830100	3.492053853704536
chr3	183829200	183830200	3.888301593466701
chr3	183829300	183830300	3.8606004824649904
chr3	183829400	183830400	3.8258537018679286
chr3	183829500	183830500	3.8893060706613616
chr3	183829600	183830600	3.5141528717034816
chr3	183829700	183830700	3.4494674474944937
chr3	183829800	183830800	3.3950872893594104
chr3	183829900	183830900	2.896723784001628
chr3	183830000	183831000	2.3021547291787305
chr3	183830100	183831100	2.147950786585155
chr3	183830200	183831200	1.5236728315180734
chr3	183830300	183831300	1.6421395071660845
chr3	183830400	183831400	1.2786541546173975
chr3	183830500	183831500	1.2977323824717637
chr3	183830600	183831600	1.2494237825379473
chr3	183830700	183831700	0.3323315813853253
chr3	183830800	183831800	0.11823752241141475
chr3	183830900	183831900	0.6588098529410782
chr3	183831000	183832000	1.2220110599777396
chr3	183831100	183832100	1.507282194683301
chr3	183831200	183832200	1.8225963543529216
chr3	183831300	183832300	1.9234741171313008
chr3	183831400	183832400	1.8404236917069927
chr3	183831500	183832500	2.30587239560437
chr3	183831600	183832600	2.4369917142690487
chr3	183831700	183832700	2.5306641875504434
chr3	183831800	183832800	2.856395254100454
chr3	183831900	183832900	2.7644460747809707
chr3	183832000	183833000	3.1137997981633756
chr3	183832100	183833100	2.8746810183174984
chr3	183832200	183833200	2.471020537785881
chr3	183832300	183833300	2.1739956255789705
chr3	183832400	183833400	1.9884654509123567
chr3	183832500	183833500	1.7321210343293822
chr3	183832600	183833600	2.2928723338192643
chr3	183832700	183833700	2.164049096094631
chr3	183832800	183833800	2.1069694578912967
chr3	183832900	183833900	2.0583917085930103
chr3	183833000	183834000	2.0397524966462264
chr3	183833100	183834100	1.9696901594547105
chr3	183833200	183834200	2.113123833249155
chr3	183833300	183834300	2.1820745229620218
chr3	183833400	183834400	2.37860771944451
chr3	183833500	183834500	2.3518362701067304
chr3	183833600	183834600	1.5107168068005592
chr3	183833700	183834700	1.6244453640755063
chr3	183833800	183834800	1.4331003449364106
chr3	183835200	183836200	1.9327130915309945
chr3	183836300	183837300	0.05018872986678408
chr3	183836400	183837400	0.07792055663277092
chr3	183836500	183837500	0.13294260967744598
chr3	183836600	183837600	-0.020519934721030725
chr3	183836700	183837700	-0.07451961059269839
chr3	183836800	183837800	-0.24131317424086865
chr3	183836900	183837900	-0.3627772343068881
chr3	183837000	183838000	-0.7458547545639803
chr3	183837100	183838100	-0.3737513041763057
chr3	183837200	183838200	-0.7637771093137642
chr3	183837300	183838300	-0.8552356501939123
chr3	183838100	183839100	0.31089382056667186
chr3	183838200	183839200	0.8212181043157908
chr3	183838300	183839300	0.8864596924804011
chr3	183838400	183839400	0.05405855817814802
chr3	183838500	183839500	0.4796893189889092
chr3	183838600	183839600	0.2759144738972917
chr3	183838700	183839700	0.7508600939525005
chr3	183838800	183839800	0.34981449474214144
chr3	183838900	183839900	0.5935362409882268
chr3	183839000	183840000	0.4504308971900504
chr3	183839100	183840100	0.16010872653076405
chr3	183839200	183840200	-0.027923537902668712
chr3	183839300	183840300	-0.2654211128477609
chr3	183839400	183840400	-0.07680676639802958
chr3	183839500	183840500	0.22283229501781066
chr3	183839600	183840600	0.1263816866376813
chr3	183839700	183840700	-0.0695940874562577
chr3	183839800	183840800	0.1540117014730122
chr3	183839900	183840900	0.09615744857859523
chr3	183840000	183841000	1.1005525388822623
chr3	183840100	183841100	1.4041867781967143
chr3	183840200	183841200	1.043887562681124
chr3	183840300	183841300	1.6280911721319755
chr3	183840400	183841400	2.0073204986037703
chr3	183840700	183841700	2.351791356046516
chr3	183840800	183841800	2.234215389429893
chr3	183840900	183841900	1.7428114774952208
chr3	183841000	183842000	1.1797854633520046
chr3	183841100	183842100	1.1051942378860098
chr3	183841200	183842200	1.2846823361336392
chr3	183841300	183842300	0.9027691509128936
chr3	183841400	183842400	1.060491839732561
chr3	183841500	183842500	1.0450408729571992
chr3	183841600	183842600	0.6339316502988755
chr3	183841700	183842700	1.3458354855927623
chr3	183843100	183844100	2.421085839754691
chr3	183843200	183844200	2.781292827570707
chr3	183843300	183844300	2.5501653297330558
chr3	183843400	183844400	2.6604904881513067
chr3	183843500	183844500	1.9376461713891464
chr3	183843600	183844600	1.196944557230732
chr3	183843700	183844700	0.5364712499359007
chr3	183843800	183844800	0.2144755122687623
chr3	183843900	183844900	0.4780630919360482
chr3	183844000	183845000	0.9270357368082232
chr3	183844100	183845100	0.4459177703770613
chr3	183844200	183845200	-0.11097634335678458
chr3	183844300	183845300	-0.7717299185321149
chr3	183844400	183845400	-0.3778203993930958
chr3	183844500	183845500	0.643464404375339
chr3	183844600	183845600	0.5189523811851545
chr3	183844700	183845700	1.4212484776663674
chr3	183844800	183845800	1.5287937069436563
chr3	183844900	183845900	1.1476433241473665
chr3	183845000	183846000	1.1759806993363429
chr3	183845100	183846100	0.9489275756053038
chr3	183845200	183846200	0.9945805865448892
chr3	183845300	183846300	1.2321919088461522
chr3	183845400	183846400	1.7943091496867976
chr3	183845500	183846500	1.5556117035593349
chr3	183845600	183846600	1.536674859954311
chr3	183845700	183846700	1.2128475994725048
chr3	183845800	183846800	1.5954203345762468
chr3	183845900	183846900	1.5026765098114072
chr3	183846000	183847000	1.6854470929649041
chr3	183846100	183847100	1.8526239895349823
chr3	183846200	183847200	2.2042365748754174
chr3	183846300	183847300	2.178370454255772
chr3	183846400	183847400	1.884527296349064
chr3	183846500	183847500	1.6048409281744969
chr3	183846600	183847600	1.5876241305586765
chr3	183846700	183847700	1.397984559605338
chr3	183846800	183847800	1.334458574973825
chr3	183846900	183847900	1.731750919974009
chr3	183847000	183848000	1.084524215457321
chr3	183847100	183848100	1.4234014660992986
chr3	183847200	183848200	1.105707505519666
chr3	183847300	183848300	1.5421896535848914
chr3	183847400	183848400	1.8968167290515807
chr3	183847500	183848500	2.466341575117643
chr3	183847600	183848600	2.7765786787900817
chr3	183847700	183848700	2.489178572760593
chr3	183847800	183848800	2.170465781818089
chr3	183847900	183848900	2.11762776703875
chr3	183848000	183849000	2.890386631925984
chr3	183848100	183849100	2.795926712194286
chr3	183848200	183849200	3.1938655349723857
chr3	183848300	183849300	2.9516665863498535
chr3	183848400	183849400	2.744757618457226
chr3	183848500	183849500	2.8404269319345503
chr3	183848600	183849600	2.587857710382213
chr3	183848700	183849700	2.61310237751724
chr3	183848800	183849800	2.2191470593490887
chr3	183848900	183849900	2.0775195267997755
chr3	183849000	183850000	1.8439690179126493
chr3	183849100	183850100	1.9522258521201528
chr3	183849200	183850200	1.830009739809548
chr3	183849300	183850300	2.2287697553173444
chr3	183849400	183850400	2.686970994052748
chr3	183849500	183850500	2.052617157857198
chr3	183849600	183850600	1.9555671637056407
chr3	183849700	183850700	2.1033193959735184
chr3	183849800	183850800	2.5787280736508857
chr3	183849900	183850900	2.8760049421884046
chr3	183850000	183851000	2.8306882760218564
chr3	183850100	183851100	1.8823377814788995
chr3	183850200	183851200	1.7606038241706172
chr3	183850300	183851300	0.8422452364576851
chr3	183850400	183851400	0.2798728716787711
chr3	183850500	183851500	0.8723499284824102
chr3	183850600	183851600	1.0203252812808314
chr3	183850700	183851700	0.7979727622068007
chr3	183850800	183851800	0.5036675191233154
chr3	183850900	183851900	0.6344994493663724
chr3	183851000	183852000	1.0478558476901143
chr3	183851100	183852100	2.1974210851755744
chr3	183851200	183852200	1.8826364365150765
chr3	183851300	183852300	2.3082690219312605
chr3	183851400	183852400	2.5289132999359683
chr3	183851500	183852500	1.609604974520518
chr3	183851600	183852600	1.0413573623473835
chr3	183851700	183852700	1.1746616397269651
chr3	183851800	183852800	1.0860096650869906
chr3	183851900	183852900	1.146647708966868
chr3	183852000	183853000	0.8020087862782274
chr3	183852100	183853100	0.6470225488307774
chr3	183852200	183853200	0.8145052598700977
chr3	183852300	183853300	0.5886883968948751
chr3	183852400	183853400	-0.10499374067829646
chr3	183852500	183853500	0.8881983535294729
chr3	183852600	183853600	1.6117943360080045
chr3	183852700	183853700	1.7183771280675293
chr3	183852800	183853800	1.7531697773601058
chr3	183852900	183853900	1.8999814402520416
chr3	183853000	183854000	1.8271945062191028
chr3	183853100	183854100	1.8826337173720047
chr3	183853200	183854200	2.1856193928728
chr3	183853300	183854300	2.644758221854759
chr3	183853400	183854400	2.797551797228958
chr3	183853500	183854500	2.671695324390559
chr3	183853600	183854600	2.5473756597818835
chr3	183853700	183854700	2.5720980797482285
chr3	183854800	183855800	0.1602380780403484
chr3	183854900	183855900	0.2093356406595006
chr3	183855000	183856000	-0.3924349668976295
chr3	183855100	183856100	-0.5811642569203599
chr3	183855200	183856200	-0.07339526932233467
chr3	183855300	183856300	-0.39039087720964616
chr3	183855400	183856400	-0.5145960604262816
chr3	183855500	183856500	-0.2929273288411187
chr3	183855600	183856600	-0.13488667759593256
chr3	183855800	183856800	-0.2579342568169031
chr3	183855900	183856900	-0.36517319294181605
chr3	183856000	183857000	0.3998775318913145
chr3	183856100	183857100	0.9786874061423398
chr3	183856200	183857200	1.2931217442550609
chr3	183856300	183857300	1.4508517387279896
chr3	183856400	183857400	0.8621136567829729
chr3	183856500	183857500	0.914864500685312
chr3	183856600	183857600	0.5852350155441791
chr3	183856700	183857700	0.4740208631119132
chr3	183856800	183857800	0.6490859533685097
chr3	183856900	183857900	1.0000340495298778
chr3	183857000	183858000	0.8272258773241971
chr3	183857100	183858100	0.9924599342429206
chr3	183857200	183858200	0.419562165122033
chr3	183857300	183858300	0.7291067453603391
chr3	183857400	183858400	1.348924180675528
chr3	183857500	183858500	1.4589305572483608
chr3	183857600	183858600	1.913107828080136
chr3	183857700	183858700	1.600135953308544
chr3	183857800	183858800	1.5634080808825686
chr3	183857900	183858900	1.5652086247551755
chr3	183858000	183859000	1.8158186964650411
chr3	183858100	183859100	1.8141505497067512
chr3	183858200	183859200	1.8160012142950601
chr3	183858300	183859300	1.549259462153375
chr3	183858400	183859400	1.1581393056350922
chr3	183858500	183859500	1.4939886810415568
chr3	183858600	183859600	0.9817302775020242
chr3	183858700	183859700	1.1196530895543717
chr3	183858800	183859800	1.3208260032223005
chr3	183858900	183859900	0.9004091048652377
chr3	183859000	183860000	0.6731511675388838
chr3	183859100	183860100	0.8464430017183608
chr3	183859200	183860200	0.5410358502768992
chr3	183859300	183860300	-0.2580967748148429
chr3	183859400	183860400	0.19607043459452825
chr3	183859500	183860500	0.44968640882500255
chr3	183859600	183860600	0.8696614264960767
chr3	183859700	183860700	0.9622682647540028
chr3	183859800	183860800	0.5329634796602292
chr3	183860900	183861900	0.4296190968729392
chr3	183861000	183862000	0.9076428840410866
chr3	183861100	183862100	0.6237722959582801
chr3	183861200	183862200	0.7554647565486547
chr3	183861300	183862300	0.8559449721753574
chr3	183861400	183862400	0.3819379736147077
chr3	183861500	183862500	0.9534925601073876
chr3	183861600	183862600	0.8616140432484969
chr3	183861700	183862700	1.0475610451593156
chr3	183861800	183862800	1.9115025015436355
chr3	183861900	183862900	1.9666786096784985
chr3	183862000	183863000	1.3280035246664852
chr3	183862100	183863100	1.036990894709794
chr3	183862200	183863200	0.8071849706803083
chr3	183862300	183863300	0.15310598249727847
chr3	183862400	183863400	0.2529677582009908
chr3	183862500	183863500	0.2000089368729893
chr3	183862600	183863600	0.22169499333157108
chr3	183862700	183863700	0.4739943966000964
chr3	183862800	183863800	0.3455222241454355
chr3	183862900	183863900	0.2317138643133014
chr3	183863000	183864000	0.8301504257539284
chr3	183863100	183864100	0.1956948372040596
chr3	183863200	183864200	0.4916420685728676
chr3	183863300	183864300	0.9318919069097836
chr3	183863400	183864400	0.9444898547403024
chr3	183863500	183864500	0.34966011290358673
chr3	183863600	183864600	-0.14016141836394355
chr3	183863700	183864700	-0.3217275571587813
chr3	183863800	183864800	-0.16832556202390894
chr3	183863900	183864900	0.006205040045153291
chr3	183865200	183866200	1.3368488771238172
chr3	183865300	183866300	0.733948755789402
chr3	183865400	183866400	0.8457349226284648
chr3	183865500	183866500	0.7890189271527271
chr3	183865600	183866600	0.9735334768835496
chr3	183865700	183866700	0.7384723326070982
chr3	183865800	183866800	0.6794351529790884
chr3	183865900	183866900	0.3869475755919641
chr3	183866000	183867000	0.8819142086934564
chr3	183866100	183867100	0.7482868524684366
chr3	183866200	183867200	-0.1351138000307072
chr3	183866300	183867300	0.21442485515551127
chr3	183866400	183867400	0.31259817115562843
chr3	183866500	183867500	0.15777466481234734
chr3	183866600	183867600	-0.06766562405184055
chr3	183866700	183867700	0.4936117172618714
chr3	183866800	183867800	0.5442007358866129
chr3	183866900	183867900	1.404309568497342
chr3	183867000	183868000	0.4143255299584201
chr3	183867100	183868100	0.3221086050128769
chr3	183867200	183868200	0.8151629687329115
chr3	183867300	183868300	1.0588677201980123
chr3	183867400	183868400	1.262723591135029
chr3	183867500	183868500	1.6309229332848605
chr3	183867600	183868600	2.099118269490498
chr3	183867700	183868700	1.8850925465087685
chr3	183867800	183868800	1.5115713027008408
chr3	183867900	183868900	1.54296326623708
chr3	183868000	183869000	1.9068748045115649
chr3	183868100	183869100	1.6421866409258192
chr3	183868200	183869200	1.547150702661685
chr3	183868300	183869300	1.5696459058920085
chr3	183868400	183869400	0.9327983894295356
chr3	183868500	183869500	0.7655202073506554
chr3	183868600	183869600	0.2924311916388964
chr3	183868700	183869700	0.09782318313394242
chr3	183868800	183869800	0.3754143189772801
chr3	183868900	183869900	-0.4510848601243029
chr3	183869000	183870000	-0.21161760615735037
chr3	183869100	183870100	0.2340344651286663
chr3	183871600	183872600	1.7933263446376757
chr3	183871700	183872700	1.7461968198470534
chr3	183871800	183872800	1.3623498989765568
chr3	183871900	183872900	1.6816146904650655
chr3	183872000	183873000	1.3831285725206224
chr3	183872100	183873100	1.3574549033822196
chr3	183872200	183873200	0.6814675626381923
chr3	183872300	183873300	0.7195207236768868
chr3	183872400	183873400	0.44249652254715865
chr3	183872500	183873500	0.3859007248992123
chr3	183872600	183873600	-0.20160387049128847
chr3	183872700	183873700	0.29439590274366256
chr3	183872800	183873800	0.4917664868611064
chr3	183872900	183873900	0.7704754825613721
chr3	183873000	183874000	1.6109691436604052
chr3	183873100	183874100	1.286166568497543
chr3	183873200	183874200	2.165547003073093
chr3	183873300	183874300	2.315129750273922
chr3	183873400	183874400	2.311302854356871
chr3	183873500	183874500	2.389213277195622
chr3	183873600	183874600	2.6981518224887577
chr3	183873700	183874700	2.6861317687559656
chr3	183873800	183874800	2.651427353073647
chr3	183873900	183874900	1.8802153868588931
chr3	183874000	183875000	1.6183310179819768
chr3	183874100	183875100	1.6852459521526633
chr3	183874200	183875200	0.9434327147750112
chr3	183874300	183875300	0.5341602685338773
chr3	183875500	183876500	0.5826206079564267
chr3	183875600	183876600	0.15194137767237229
chr3	183876700	183877700	0.7293883469498634
chr3	183876800	183877800	0.6297731775188667
chr3	183876900	183877900	0.8410251816595334
chr3	183877000	183878000	0.9022678523286553
chr3	183877100	183878100	0.9779659826019241
chr3	183877200	183878200	0.6956011307626574
chr3	183877300	183878300	0.8306738793183945
chr3	183877400	183878400	0.6718041893775171
chr3	183877500	183878500	1.055930640898779
chr3	183877600	183878600	0.5924953135747508
chr3	183877700	183878700	-0.09924560241787364
chr3	183877800	183878800	-0.007800242296989219
chr3	183877900	183878900	-0.16804499403392445
chr3	183878000	183879000	-0.29075979549657277
chr3	183878100	183879100	-0.4637845821232113
chr3	183878200	183879200	-0.10561996133282188
chr3	183878300	183879300	-0.3949451422976852
chr3	183878400	183879400	-0.05532369999196168
chr3	183878500	183879500	0.3866851679422136
chr3	183878600	183879600	0.8004632950830551
chr3	183878700	183879700	1.0397528251643908
chr3	183878800	183879800	1.0597688913957504
chr3	183878900	183879900	1.2961955487751673
chr3	183880000	183881000	1.8467312979786903
chr3	183880100	183881100	2.307690874532969
chr3	183881100	183882100	1.3930780474653397
chr3	183882400	183883400	0.7338206396161326
chr3	183882500	183883500	0.4148696465931877
chr3	183882600	183883600	0.5630540544079002
chr3	183882700	183883700	1.2113674681124935
chr3	183882800	183883800	1.2724191452516216
chr3	183882900	183883900	1.4947695165144834
chr3	183883000	183884000	2.250706607847464
chr3	183883100	183884100	1.7981225770691067
chr3	183884900	183885900	1.1719370832317493
chr3	183885000	183886000	0.8377978668799524
chr3	183885100	183886100	0.9363903272513996
chr3	183885200	183886200	1.2427774851699958
chr3	183885300	183886300	0.7968377119835568
chr3	183885400	183886400	0.5023468277198458
chr3	183885500	183886500	0.5295591927720417
chr3	183885600	183886600	0.5845177016155456
chr3	183885700	183886700	0.8026419965179681
chr3	183885800	183886800	1.2201033931778504
chr3	183885900	183886900	0.7697092170140869
chr3	183886000	183887000	0.22107776569810483
chr3	183886100	183887100	-0.18598945435592731
chr3	183886200	183887200	-0.12080157962196394
chr3	183886300	183887300	1.2988837057793867
chr3	183886400	183887400	2.0755258206520133
chr3	183886500	183887500	2.398390587961877
chr3	183886600	183887600	2.7337711388110706
chr3	183886700	183887700	3.0637779338592925
chr3	183886800	183887800	3.1960399542099456
chr3	183886900	183887900	3.673303909516744
chr3	183887000	183888000	4.425027159758151
chr3	183887100	183888100	4.726100735750793
chr3	183887200	183888200	4.494435649462449
chr3	183887300	183888300	3.658709943110889
chr3	183887400	183888400	3.349173815872353
chr3	183887500	183888500	3.0494766706512864
chr3	183887600	183888600	2.884090744307955
chr3	183887700	183888700	2.661608863302328
chr3	183887800	183888800	2.5345923015418217
chr3	183887900	183888900	2.5304649307822347
chr3	183888000	183889000	2.4344920057838326
chr3	183888100	183889100	2.3833202398605646
chr3	183888200	183889200	2.658008408319992
chr3	183888300	183889300	2.8169078070254043
chr3	183889100	183890100	3.880790229088965
chr3	183889200	183890200	3.759816508805287
chr3	183889300	183890300	3.7801104198596183
chr3	183889400	183890400	3.60927843637894
chr3	183889500	183890500	3.7645240492979974
chr3	183889600	183890600	3.8295262959665326
chr3	183889700	183890700	2.9655976498775685
chr3	183889800	183890800	2.4927524732939803
chr3	183889900	183890900	3.0481602987219687
chr3	183890000	183891000	2.333230222131923
chr3	183890100	183891100	2.5853475997673607
chr3	183890200	183891200	2.9009758120042
chr3	183890300	183891300	2.5829180836031145
chr3	183890400	183891400	2.467764243303605
chr3	183890500	183891500	2.2587647775047164
chr3	183890600	183891600	1.6258573732838406
chr3	183890700	183891700	2.3188509709996845
chr3	183890800	183891800	2.6545709448055823
chr3	183890900	183891900	2.605041075096455
chr3	183891000	183892000	2.8861606080787676
chr3	183891700	183892700	2.498054286060691
chr3	183891800	183892800	2.0202377548919888
chr3	183891900	183892900	1.8787216687407007
chr3	183892000	183893000	1.5522539180677957
chr3	183892100	183893100	1.2321967709318675
chr3	183892200	183893200	1.6938873475463734
chr3	183892300	183893300	1.924197120815108
chr3	183892400	183893400	1.7522282650916992
chr3	183892500	183893500	0.7553509690582413
chr3	183892600	183893600	0.6560168975209194
chr3	183892700	183893700	0.6140443469837227
chr3	183892800	183893800	0.4764139347618971
chr3	183892900	183893900	0.5440956552708944
chr3	183893000	183894000	0.7636207235209795
chr3	183893100	183894100	1.2427977020612244
chr3	183893200	183894200	1.6639814206530488
chr3	183893300	183894300	1.1300181614157885
chr3	183893400	183894400	1.5571925469556027
chr3	183893500	183894500	1.9665362174641663
chr3	183893600	183894600	1.4217368885937245
chr3	183893700	183894700	1.4102718445336353
chr3	183893800	183894800	1.510631485768564
chr3	183893900	183894900	1.4614203193338913
chr3	183894000	183895000	1.5871581263659835
chr3	183894100	183895100	1.041490533412095
chr3	183894200	183895200	0.2553511410868632
chr3	183894300	183895300	0.40353005760256144
chr3	183894400	183895400	0.6077706069096647
chr3	183895500	183896500	4.007097688962731
chr3	183895600	183896600	3.65101605345047
chr3	183895700	183896700	3.4558864872591166
chr3	183895800	183896800	3.7955404061824174
chr3	183895900	183896900	3.1942612375008057
chr3	183896000	183897000	2.9847817103564163
chr3	183896100	183897100	3.0298169841303904
chr3	183896200	183897200	2.452643655757503
chr3	183896300	183897300	2.018898385305091
chr3	183896400	183897400	2.0553197681748085
chr3	183896500	183897500	1.210401987652962
chr3	183896600	183897600	1.0885307633768235
chr3	183897300	183898300	3.1209933587255088
chr3	183897400	183898400	3.1042916996865
chr3	183897500	183898500	3.3752856526456725
chr3	183897600	183898600	4.059798364490705
chr3	183897700	183898700	3.9099647022850696
chr3	183897800	183898800	3.5602162739519447
chr3	183897900	183898900	2.7631068084978168
chr3	183898000	183899000	2.353831199171533
chr3	183898100	183899100	2.1882733353647894
chr3	183898200	183899200	2.1970718155935245
chr3	183898300	183899300	1.8091295776274408
chr3	183898400	183899400	1.4271745051133615
chr3	183898500	183899500	1.5823712199263191
chr3	183898600	183899600	0.909275854667672
chr3	183898700	183899700	0.8677060855416511
chr3	183898800	183899800	1.0766641874553124
chr3	183898900	183899900	1.9479415664159576
chr3	183899000	183900000	1.3979459991006067
chr3	183899100	183900100	0.902001206790892
chr3	183899200	183900200	0.6554495427624665
chr3	183899300	183900300	0.3333636135691154
chr3	183899400	183900400	0.24199238444326715
chr3	183899500	183900500	-0.2668816697413061
chr3	183899600	183900600	0.09766632729588902
chr3	183899700	183900700	0.15412843960374956
chr3	183899800	183900800	0.21403832827698027
chr3	183899900	183900900	0.29340492527776924
chr3	183900000	183901000	1.6703896387438262
chr3	183900100	183901100	2.3565803626463584
chr3	183900200	183901200	2.9028602301158797
chr3	183900300	183901300	2.7910095195259528
chr3	183900400	183901400	3.2320633620950425
chr3	183900500	183901500	3.8089631539043327
chr3	183900600	183901600	3.670093751695248
chr3	183900700	183901700	3.629953208724653
chr3	183900800	183901800	3.8095520050380682
chr3	183900900	183901900	3.5391829284594816
chr3	183901000	183902000	3.1112921773774973
chr3	183901100	183902100	2.544575092545473
chr3	183901200	183902200	2.1577857018802287
chr3	183901300	183902300	2.854659607597496
chr3	183902100	183903100	0.21278918787532008
chr3	183903200	183904200	-0.917368512267078
chr3	183903300	183904300	-0.6727212995110688
chr3	183903400	183904400	-0.3199212245881801
chr3	183903500	183904500	-0.118563786910029
chr3	183903600	183904600	-0.02947776041625915
chr3	183903700	183904700	0.05352417042715961
chr3	183904200	183905200	1.8955589340426755
chr3	183904300	183905300	1.9516575538336929
chr3	183904400	183905400	1.7994693443312737
chr3	183904500	183905500	1.9706482582812157
chr3	183904600	183905600	2.097540193646701
chr3	183904700	183905700	2.3723428794073658
chr3	183904800	183905800	2.623771915266244
chr3	183904900	183905900	2.451136243849809
chr3	183905000	183906000	2.9986240102253556
chr3	183905100	183906100	3.1337487802253823
chr3	183905200	183906200	2.6356710483807366
chr3	183905300	183906300	2.6123515881433432
chr3	183905400	183906400	2.378497653353032
chr3	183905500	183906500	1.7849039675316418
chr3	183905600	183906600	1.6953742972648362
chr3	183905700	183906700	1.443135798962417
chr3	183905800	183906800	0.9736873870949272
chr3	183906500	183907500	1.8503576317975128
chr3	183906600	183907600	1.7263335553937085
chr3	183906700	183907700	2.3505761715753177
chr3	183906800	183907800	2.644904491438206
chr3	183906900	183907900	3.2616800036689244
chr3	183907000	183908000	3.152493715073161
chr3	183907100	183908100	3.391999423054098
chr3	183907200	183908200	3.4102163292630365
chr3	183907300	183908300	3.3325624841911803
chr3	183907400	183908400	3.711243124032308
chr3	183907500	183908500	3.362531341071828
chr3	183907600	183908600	3.1957255940525138
chr3	183907700	183908700	2.676878227761053
chr3	183907800	183908800	2.486225410762556
chr3	183908900	183909900	1.812266529242788
chr3	183909000	183910000	1.8024516368370427
chr3	183909100	183910100	1.8884307247548624
chr3	183909200	183910200	2.2500164853579525
chr3	183909300	183910300	2.32619001989155
chr3	183909400	183910400	1.6339199334810421
chr3	183909500	183910500	1.350957587689774
chr3	183909600	183910600	1.9679459159559087
chr3	183909700	183910700	1.9153594908504337
chr3	183909800	183910800	2.089611852171939
chr3	183909900	183910900	2.178307754694292
chr3	183910000	183911000	2.5165566073540035
chr3	183910100	183911100	2.6757813520329456
chr3	183910200	183911200	2.7096086068675955
chr3	183910300	183911300	2.4952779505719485
chr3	183910400	183911400	3.401945873641365
chr3	183910500	183911500	4.0116469934706185
chr3	183910600	183911600	4.159043474633242
chr3	183910700	183911700	3.879546560597851
chr3	183910800	183911800	3.821784087021872
chr3	183910900	183911900	4.302131938499119
chr3	183911000	183912000	3.8597350896518994
chr3	183911100	183912100	3.731767937905148
chr3	183911200	183912200	3.1413152866478264
chr3	183913100	183914100	1.5796564895443337
chr3	183913200	183914200	1.5148191795312902
chr3	183913300	183914300	1.5674748658438378
chr3	183913400	183914400	1.5631118218322275
chr3	183913500	183914500	1.3456680624355315
chr3	183913600	183914600	1.317839922751455
chr3	183913700	183914700	1.4415293941015173
chr3	183914200	183915200	1.4718088602009536
chr3	183914300	183915300	1.7092380530478826
chr3	183914400	183915400	2.133155910227538
chr3	183914500	183915500	2.6645160189846013
chr3	183914600	183915600	3.2136509366352497
chr3	183914700	183915700	3.384713222951853
chr3	183914800	183915800	3.1704679739793
chr3	183914900	183915900	2.9703088983782906
chr3	183915000	183916000	3.5913274236879187
chr3	183915100	183916100	3.4855656607920404
chr3	183915200	183916200	3.7125892426214886
chr3	183915300	183916300	3.5559397846591905
chr3	183915400	183916400	3.101865689899947
chr3	183916500	183917500	2.481915544807622
chr3	183916600	183917600	2.238522567382553
chr3	183916700	183917700	2.5748089633932394
chr3	183916800	183917800	2.9341388341168293
chr3	183916900	183917900	3.285821520226689
chr3	183917000	183918000	3.5640782612560513
chr3	183917100	183918100	3.1602757537828934
chr3	183917200	183918200	2.3833932458859066
chr3	183917300	183918300	1.86964824133972
chr3	183917400	183918400	2.0658780045058185
chr3	183917500	183918500	1.7904601637337347
chr3	183918100	183919100	1.6721545159634568
chr3	183918200	183919200	1.9325717896986128
chr3	183918300	183919300	2.3314591966103912
chr3	183919400	183920400	3.7826683712028464
chr3	183919500	183920500	3.4195808163759507
chr3	183919600	183920600	3.2478127965225423
chr3	183919700	183920700	3.787965658118876
chr3	183919800	183920800	3.7207388240128414
chr3	183919900	183920900	3.7823580679566686
chr3	183920000	183921000	4.076512537065783
chr3	183920100	183921100	3.6656850280500266
chr3	183920200	183921200	3.4413485570028834
chr3	183920300	183921300	3.8076489351931055
chr3	183920400	183921400	4.103868911597147
chr3	183920500	183921500	4.5457237555162635
chr3	183920600	183921600	3.975415687243019
chr3	183920700	183921700	3.4339631521745235
chr3	183920800	183921800	3.9495244086955736
chr3	183920900	183921900	4.294373311522404
chr3	183921000	183922000	4.11279600929564
chr3	183921100	183922100	4.02827401618432
chr3	183921200	183922200	4.057452624329464
chr3	183921300	183922300	3.245003042943018
chr3	183921400	183922400	2.5770270848202066
chr3	183921500	183922500	2.045104864439093
chr3	183921600	183922600	2.249278444721686
chr3	183922400	183923400	0.7969345923024135
chr3	183922500	183923500	0.6836435824702667
chr3	183922600	183923600	0.48850141160250105
chr3	183922700	183923700	1.1657788861148266
chr3	183922800	183923800	1.2042114680478688
chr3	183922900	183923900	1.4042731963701436
chr3	183923000	183924000	1.4830145151496197
chr3	183924100	183925100	1.5946825737791024
chr3	183924200	183925200	1.4169476958482767
chr3	183924300	183925300	1.2887137420301016
chr3	183924400	183925400	1.0050199330504697
chr3	183924500	183925500	1.7729163768706475
chr3	183924600	183925600	2.563258083724841
chr3	183924700	183925700	3.191392310481868
chr3	183924800	183925800	2.872984110690353
chr3	183924900	183925900	2.484164308978914
chr3	183925000	183926000	2.571107416929269
chr3	183926200	183927200	1.2704684305080458
chr3	183926300	183927300	1.5545659313607425
chr3	183926400	183927400	2.156161823607095
chr3	183926500	183927500	1.75560870150359
chr3	183926600	183927600	1.5498829992578536
chr3	183926700	183927700	1.9533606815728897
chr3	183926800	183927800	2.079495097682249
chr3	183926900	183927900	2.4478094782402797
chr3	183927000	183928000	1.7162580590261431
chr3	183927100	183928100	2.4622026194493607
chr3	183927200	183928200	2.30697956217204
chr3	183927300	183928300	2.422190406489951
chr3	183927400	183928400	2.1805653799234554
chr3	183927500	183928500	1.8480209088907933
chr3	183927600	183928600	2.475621066175486
chr3	183927700	183928700	2.5463344173050446
chr3	183927800	183928800	2.8274948507059414
chr3	183927900	183928900	2.7671441268186623
chr3	183928000	183929000	3.172480531772036
chr3	183928100	183929100	2.955311549532838
chr3	183928200	183929200	3.2082121777986687
chr3	183928300	183929300	2.862800333683061
chr3	183928400	183929400	3.0541520547488066
chr3	183928500	183929500	3.1808616164113404
chr3	183928600	183929600	2.534047162954484
chr3	183928700	183929700	2.257040526838981
chr3	183928800	183929800	2.1037220758354365
chr3	183928900	183929900	2.089874125850013
chr3	183929000	183930000	2.825312155456624
chr3	183930100	183931100	3.614571709217658
chr3	183930200	183931200	3.3622697586459216
chr3	183930300	183931300	2.9478766411568182
chr3	183931400	183932400	3.1520678421929618
chr3	183931500	183932500	2.986906715520864
chr3	183931600	183932600	2.6019760793773608
chr3	183931700	183932700	2.00270286180734
chr3	183931800	183932800	1.6364144058822845
chr3	183931900	183932900	1.479376899656505
chr3	183932000	183933000	1.777461305457699
chr3	183932100	183933100	1.2672071040918549
chr3	183933200	183934200	1.6667894398157228
chr3	183933300	183934300	1.306153617492625
chr3	183933400	183934400	0.6193466432250678
chr3	183933500	183934500	1.1051872833764638
chr3	183933600	183934600	1.4499706411430286
chr3	183933700	183934700	0.9246160471430224
chr3	183933800	183934800	1.9895140162842249
chr3	183933900	183934900	2.6812930156601085
chr3	183934000	183935000	2.8891682011801216
chr3	183935300	183936300	1.6727232751538277
chr3	183935400	183936400	0.9018903701893493
chr3	183935500	183936500	0.8524367461300917
chr3	183935600	183936600	0.3523688836220995
chr3	183935700	183936700	0.8035060608083721
chr3	183935800	183936800	0.7776008327392107
chr3	183935900	183936900	0.9554117546971238
chr3	183936000	183937000	1.1928516451083262
chr3	183936100	183937100	1.5152929746492951
chr3	183936200	183937200	2.549654783507371
chr3	183936300	183937300	2.537023974182178
chr3	183936400	183937400	2.8088190633790555
chr3	183936500	183937500	2.6434723915768217
chr3	183936600	183937600	2.453978054238174
chr3	183936700	183937700	2.491576659839743
chr3	183936800	183937800	2.0578094130849682
chr3	183936900	183937900	1.893955434844404
chr3	183937000	183938000	2.794534675079801
chr3	183937100	183938100	3.089066361847079
chr3	183937200	183938200	2.8453291091364594
chr3	183937300	183938300	2.8435551365880123
chr3	183937400	183938400	2.5424023031711984
chr3	183937500	183938500	2.9510041430164047
chr3	183937600	183938600	3.583759856646338
chr3	183937700	183938700	3.712044136765332
chr3	183937800	183938800	3.5271144228608238
chr3	183937900	183938900	3.412536005572328
chr3	183938000	183939000	2.615521197396785
chr3	183938100	183939100	2.2595001420119525
chr3	183938200	183939200	1.991281851421667
chr3	183938300	183939300	2.5337213832600605
chr3	183938400	183939400	2.4188983116910334
chr3	183938500	183939500	1.9852917613562373
chr3	183938600	183939600	1.137100620824136
chr3	183938700	183939700	0.8085955928716864
chr3	183938800	183939800	1.0919901263881
chr3	183938900	183939900	1.0804486908372744
chr3	183939000	183940000	1.4349564701749182
chr3	183939100	183940100	1.428231014278269
chr3	183939200	183940200	1.456868275692495
chr3	183939300	183940300	1.0315254348756553
chr3	183939400	183940400	1.2717189313912076
chr3	183940500	183941500	1.3924217679505233
chr3	183940600	183941600	1.4822476386231334
chr3	183940700	183941700	1.471820987553791
chr3	183940800	183941800	1.6891098629239916
chr3	183940900	183941900	0.9765344048566758
chr3	183941700	183942700	2.0607864555073503
chr3	183941900	183942900	3.2996750070515763
chr3	183942000	183943000	3.6284532787008863
chr3	183942100	183943100	4.023698819961819
chr3	183942200	183943200	3.961991361149092
chr3	183942300	183943300	4.189922099158822
chr3	183942400	183943400	4.2162242561346535
chr3	183942500	183943500	4.244955001205119
chr3	183942600	183943600	4.126118249772703
chr3	183942700	183943700	3.47291190654579
chr3	183942800	183943800	2.7601985388959585
chr3	183942900	183943900	2.47537303162199
chr3	183943000	183944000	2.2614897969645495
chr3	183943100	183944100	2.012289029970547
chr3	183943200	183944200	2.1126049248671173
chr3	183943300	183944300	1.413793480739718
chr3	183943400	183944400	1.7851068175804157
chr3	183943500	183944500	1.3479234472168258
chr3	183943600	183944600	1.3585061629696271
chr3	183943700	183944700	1.8224957369759616
chr3	183943800	183944800	1.9519802719175776
chr3	183943900	183944900	2.1277564825798843
chr3	183944000	183945000	2.1194456344728527
chr3	183944100	183945100	2.0381097574608256
chr3	183944200	183945200	2.1518137210079282
chr3	183944300	183945300	2.674962579144795
chr3	183944400	183945400	2.4150657166391234
chr3	183944500	183945500	2.607419429833671
chr3	183944600	183945600	2.7252578505810408
chr3	183944700	183945700	3.0031469729014657
chr3	183944800	183945800	2.8595276461870287
chr3	183944900	183945900	2.7694097076755337
chr3	183945000	183946000	3.550117742507644
chr3	183945100	183946100	3.1850056597708702
chr3	183945200	183946200	3.4795319513824072
chr3	183945300	183946300	2.7788794365785026
chr3	183945400	183946400	3.0046883477504784
chr3	183945500	183946500	3.3691672795529786
chr3	183945600	183946600	3.3812281129224764
chr3	183945700	183946700	3.0800419293075163
chr3	183945800	183946800	2.891034322799936
chr3	183945900	183946900	2.87453441803652
chr3	183946000	183947000	1.9955530523596554
chr3	183946100	183947100	2.249758940655393
chr3	183946200	183947200	1.6726787339792286
chr3	183946300	183947300	2.4023360894222416
chr3	183946400	183947400	2.454197649338953
chr3	183946500	183947500	3.077155299062865
chr3	183946600	183947600	3.401036091344378
chr3	183946700	183947700	3.7133289135072776
chr3	183946800	183947800	3.2149523166145437
chr3	183946900	183947900	2.74802354085392
chr3	183947000	183948000	2.8176846126010013
chr3	183947100	183948100	2.8445844978878285
chr3	183947200	183948200	2.9539998093510915
chr3	183947300	183948300	3.1451002324448973
chr3	183947400	183948400	2.574251154311251
chr3	183947500	183948500	2.1511543455349345
chr3	183947600	183948600	1.7316444142963652
chr3	183947700	183948700	1.4937233964526595
chr3	183947800	183948800	2.7883492208135374
chr3	183947900	183948900	2.815894484285379
chr3	183948000	183949000	3.2281993869121113
chr3	183948100	183949100	3.459296344207968
chr3	183948200	183949200	3.446014224175659
chr3	183948300	183949300	2.8427512950928637
chr3	183948400	183949400	2.671069866995456
chr3	183948500	183949500	2.3668813116845566
chr3	183948600	183949600	2.6262951170464657
chr3	183948700	183949700	2.9258053516858267
chr3	183948800	183949800	2.7260962995568723
chr3	183948900	183949900	3.8813225727655594
chr3	183949000	183950000	4.240697352729316
chr3	183949100	183950100	5.109630751274371
chr3	183949200	183950200	5.502876520245067
chr3	183949300	183950300	5.7716044343413175
chr3	183949400	183950400	5.7773521212950945
chr3	183949500	183950500	6.01190912321641
chr3	183949600	183950600	5.8506301314110525
chr3	183949700	183950700	5.302956675776231
chr3	183949800	183950800	5.093326560081123
chr3	183949900	183950900	4.529841086308406
chr3	183950000	183951000	3.8143644867943762
chr3	183950100	183951100	2.655098545435045
chr3	183950200	183951200	2.14407864998999
chr3	183950300	183951300	1.9674748777193167
chr3	183950400	183951400	2.621981805938572
chr3	183950500	183951500	2.7737931227128594
chr3	183950600	183951600	3.9185051030079134
chr3	183950700	183951700	4.3067840647170605
chr3	183950800	183951800	4.189797781529563
chr3	183950900	183951900	4.287609101258058
chr3	183951000	183952000	4.727008760475976
chr3	183951100	183952100	4.890195889139995
chr3	183951700	183952700	2.2003983922827195
chr3	183952200	183953200	1.8424590966460657
chr3	183952300	183953300	2.1285248539155885
chr3	183952400	183953400	2.7085876178359314
chr3	183952500	183953500	3.1765086101095337
chr3	183952600	183953600	3.1828124174506884
chr3	183952700	183953700	3.6926076097631726
chr3	183952800	183953800	3.847689063495525
chr3	183952900	183953900	3.6286677594456362
chr3	183953000	183954000	3.981678070039121
chr3	183953100	183954100	4.15203403767214
chr3	183953200	183954200	3.285887051978415
chr3	183953300	183954300	3.446172878493288
chr3	183953400	183954400	3.0831519876318745
chr3	183953500	183954500	3.244900519156264
chr3	183953600	183954600	3.516774590272984
chr3	183953700	183954700	3.060785956791471
chr3	183953800	183954800	2.7899493712609744
chr3	183953900	183954900	2.5800775268242826
chr3	183954000	183955000	2.175856672064858
chr3	183954100	183955100	1.2426723020865462
chr3	183954200	183955200	1.4181382771129951
chr3	183954300	183955300	1.2129867230722056
chr3	183954400	183955400	0.2446698019942693
chr3	183954500	183955500	-0.15675559521326252
chr3	183954600	183955600	-0.4523531690276323
chr3	183954700	183955700	0.02212246598941553
chr3	183958100	183959100	2.6721768819744685
chr3	183958200	183959200	2.5311894881926578
chr3	183958300	183959300	2.2311680008834482
chr3	183958400	183959400	2.1572259785563754
chr3	183958500	183959500	2.9940418681662377
chr3	183958600	183959600	3.7582960441076967
chr3	183958700	183959700	3.604602366865384
chr3	183958800	183959800	3.5800909815207262
chr3	183958900	183959900	3.7786710283996467
chr3	183959000	183960000	3.7465772809309343
chr3	183959100	183960100	3.2446780045221577
chr3	183959200	183960200	3.1902901843626066
chr3	183959300	183960300	3.297319773578101
chr3	183959400	183960400	3.949916719379212
chr3	183959500	183960500	4.0687136867991445
chr3	183959600	183960600	3.3718927615539585
chr3	183959700	183960700	3.1408604956352253
chr3	183959800	183960800	2.870179447129035
chr3	183959900	183960900	3.2955037659422377
chr3	183960000	183961000	2.9127318236780457
chr3	183960100	183961100	2.9920317570683244
chr3	183960200	183961200	2.58362440000336
chr3	183960300	183961300	2.936681438101338
chr3	183960400	183961400	2.1428735155540246
chr3	183960500	183961500	2.090514847067713
chr3	183960600	183961600	2.6558450968462988
chr3	183960700	183961700	2.8178144060665904
chr3	183960800	183961800	2.783740216997498
chr3	183960900	183961900	2.1390783628934145
chr3	183961000	183962000	2.5504953378964665
chr3	183961100	183962100	1.9694764191773684
chr3	183961200	183962200	1.7433104903538317
chr3	183961300	183962300	1.5062485413065931
chr3	183961400	183962400	2.004071367178684
chr3	183961500	183962500	1.692726634079751
chr3	183961600	183962600	0.9543732967502322
chr3	183961700	183962700	0.9202019662948908
chr3	183961800	183962800	1.3237118790220683
chr3	183961900	183962900	1.492166834269121
chr3	183962000	183963000	1.4925824750683228
chr3	183962100	183963100	1.7481146528601743
chr3	183962200	183963200	2.5296750452564742
chr3	183962300	183963300	2.5921002748408646
chr3	183962400	183963400	2.741687273832341
chr3	183962500	183963500	3.3504855267105413
chr3	183962600	183963600	3.9541871066528613
chr3	183962700	183963700	3.958162975223903
chr3	183962800	183963800	3.8724965871762715
chr3	183962900	183963900	4.014178843401481
chr3	183963000	183964000	4.580538343018222
chr3	183963100	183964100	4.495365078838467
chr3	183963200	183964200	4.355659655744849
chr3	183963300	183964300	4.390558708176863
chr3	183963400	183964400	4.331553422824041
chr3	183963500	183964500	3.9324752177011937
chr3	183963600	183964600	3.6229745689300574
chr3	183963700	183964700	3.9965061674493016
chr3	183963800	183964800	3.792183642673709
chr3	183963900	183964900	3.4969474471547417
chr3	183964000	183965000	2.9452841491456683
chr3	183964100	183965100	3.322891988373501
chr3	183964200	183965200	3.496242373092
chr3	183964300	183965300	3.894393499541098
chr3	183964400	183965400	3.6293464721095017
chr3	183964500	183965500	3.9669155309748447
chr3	183964600	183965600	3.5032533898365186
chr3	183964700	183965700	3.4116025383821413
chr3	183964800	183965800	3.6812424395497017
chr3	183964900	183965900	3.4913289972046706
chr3	183965000	183966000	2.7844944922497135
chr3	183965100	183966100	2.2582877993600907
chr3	183965200	183966200	2.0841572694661714
chr3	183965300	183966300	1.405330754360806
chr3	183965400	183966400	1.1330844729290699
chr3	183965500	183966500	0.8700985784771725
chr3	183965600	183966600	0.7107362204237705
chr3	183965700	183966700	0.002616438214900272
chr3	183965800	183966800	-0.3025484294888956
chr3	183965900	183966900	-0.2748528808139599
chr3	183966000	183967000	0.47118132156442477
chr3	183966100	183967100	0.9565771446513625
chr3	183966200	183967200	0.6647238348909899
chr3	183966300	183967300	0.4418798865360824
chr3	183966400	183967400	0.8972730199038309
chr3	183966500	183967500	0.8585895386250618
chr3	183966600	183967600	1.286064105627017
chr3	183966700	183967700	1.7237480599422184
chr3	183966800	183967800	2.3738221418004595
chr3	183966900	183967900	2.797890554644366
chr3	183967000	183968000	2.6700212565718973
chr3	183967100	183968100	2.7187245402552387
chr3	183967200	183968200	2.452462301444825
chr3	183967300	183968300	3.0262244883261498
chr3	183967400	183968400	3.0842170193988823
chr3	183967500	183968500	3.3313731514086937
chr3	183967600	183968600	2.465997231080141
chr3	183967700	183968700	2.297339847542303
chr3	183967800	183968800	2.0406094225510767
chr3	183967900	183968900	2.2128765044386802
chr3	183968000	183969000	2.0457336986029704
chr3	183968100	183969100	2.1517522726518394
chr3	183968200	183969200	2.1822966693339345
chr3	183968300	183969300	1.6297847392991645
chr3	183968400	183969400	1.8716771046746483
chr3	183968500	183969500	1.186156734176929
chr3	183968600	183969600	2.0500248385380773
chr3	183969800	183970800	2.0664149585393186
chr3	183969900	183970900	2.3768414446040755
chr3	183970000	183971000	1.6978607040280806
chr3	183970100	183971100	1.7245294066136236
chr3	183970200	183971200	1.9722170245241104
chr3	183970300	183971300	2.0252149797372487
chr3	183970400	183971400	1.8314907816838173
chr3	183970500	183971500	1.556199039717173
chr3	183970600	183971600	2.125756308113352
chr3	183970700	183971700	2.436950986994688
chr3	183970800	183971800	3.0827346364285497
chr3	183970900	183971900	2.7127068931885265
chr3	183971000	183972000	3.178836254007536
chr3	183971100	183972100	3.7212928928881204
chr3	183971200	183972200	4.281198619485907
chr3	183971300	183972300	3.7348308815089633
chr3	183971400	183972400	4.437559777600092
chr3	183971500	183972500	4.695111546202916
chr3	183971600	183972600	4.017692075378524
chr3	183971700	183972700	3.6884129168177617
chr3	183971800	183972800	3.3077817625589496
chr3	183971900	183972900	3.4430258753207834
chr3	183972000	183973000	3.089789085468211
chr3	183973100	183974100	1.394091024605331
chr3	183973200	183974200	1.4851556376115218
chr3	183973300	183974300	1.5002229205413298
chr3	183973400	183974400	1.5376113027573175
chr3	183973500	183974500	1.2238672159237884
chr3	183973600	183974600	1.600354587004956
chr3	183973700	183974700	1.8690120727683173
chr3	183973800	183974800	1.7917791360998732
chr3	183973900	183974900	1.7684116742381186
chr3	183974000	183975000	1.847152419027338
chr3	183974100	183975100	1.8947498732049841
chr3	183974200	183975200	1.7224279929126498
chr3	183974300	183975300	1.818337044294668
chr3	183974400	183975400	2.058278063238462
chr3	183974500	183975500	2.96505755995873
chr3	183974600	183975600	2.853074204016726
chr3	183974700	183975700	2.714288663970769
chr3	183974800	183975800	2.8660172894209186
chr3	183974900	183975900	2.6523758963531936
chr3	183975000	183976000	3.0449387372033727
chr3	183975100	183976100	3.089672544041373
chr3	183975200	183976200	3.9418495101241917
chr3	183975300	183976300	3.823911368134513
chr3	183975400	183976400	4.107657006964401
chr3	183975500	183976500	3.7244764990368364
chr3	183975600	183976600	3.41389388917245
chr3	183975700	183976700	4.101178607963196
chr3	183975800	183976800	4.021889146118669
chr3	183975900	183976900	3.669793563969952
chr3	183976000	183977000	3.6051794890953266
chr3	183976100	183977100	3.473419966946308
chr3	183976200	183977200	2.619643046899119
chr3	183976300	183977300	2.7264412190125897
chr3	183976400	183977400	2.026666993516892
chr3	183976500	183977500	2.0713545563011784
chr3	183976600	183977600	2.6148419497897337
chr3	183976700	183977700	2.167612406600666
chr3	183976800	183977800	2.1184254433618843
chr3	183976900	183977900	2.4992637868609155
chr3	183977000	183978000	1.475497467055292
chr3	183977100	183978100	1.5413512047895783
chr3	183977200	183978200	1.5563914919509447
chr3	183977300	183978300	1.0837984732159651
chr3	183977400	183978400	1.816060171922352
chr3	183977500	183978500	1.90791956281434
chr3	183977600	183978600	1.8281946038103527
chr3	183977700	183978700	1.930287396544134
chr3	183977800	183978800	2.1878755668199807
chr3	183977900	183978900	1.6421943787896516
chr3	183978000	183979000	2.4364541504864317
chr3	183978100	183979100	2.447201662273459
chr3	183978200	183979200	3.275612719293308
chr3	183978300	183979300	3.48792981450079
chr3	183978400	183979400	3.5146491665888324
chr3	183978500	183979500	3.149832114117132
chr3	183978600	183979600	2.8909504305773024
chr3	183978700	183979700	2.5116859608254107
chr3	183978800	183979800	1.9243658769185976
chr3	183978900	183979900	2.5942563757032877
chr3	183979000	183980000	2.439847308584089
chr3	183979100	183980100	2.5338086499762373
chr3	183979200	183980200	1.8689981705798808
chr3	183979300	183980300	1.8730012022226368
chr3	183979400	183980400	1.7239190938515057
chr3	183979500	183980500	2.205089475695804
chr3	183979600	183980600	2.1270326703223223
chr3	183979700	183980700	1.8677604176115623
chr3	183979900	183980900	1.7055791285633837
chr3	183980000	183981000	2.4655376342821906
chr3	183980100	183981100	1.8714390848467937
chr3	183980200	183981200	1.7866431178495117
chr3	183980300	183981300	1.5727118830500777
chr3	183980400	183981400	1.5844330512981943
chr3	183980500	183981500	2.020012534516726
chr3	183980600	183981600	1.6589861737318707
chr3	183980700	183981700	2.4864583192756227
chr3	183980800	183981800	2.9959369862839047
chr3	183980900	183981900	4.0960543176062
chr3	183981000	183982000	3.2471653662223607
chr3	183981100	183982100	3.3813684186320865
chr3	183981200	183982200	3.6553536513033813
chr3	183981300	183982300	4.014663871844894
chr3	183981400	183982400	3.8177695533626896
chr3	183981500	183982500	3.4927078699365297
chr3	183981600	183982600	4.718519715907278
chr3	183981700	183982700	4.612884854488669
chr3	183981800	183982800	4.472305011616455
chr3	183981900	183982900	4.386329162529853
chr3	183982000	183983000	5.197336582399796
chr3	183982100	183983100	5.006461496552129
chr3	183982200	183983200	4.998032392980567
chr3	183982300	183983300	4.687203485808164
chr3	183982400	183983400	4.544335339429383
chr3	183982500	183983500	4.2639385337545255
chr3	183982600	183983600	3.564212923021596
chr3	183982700	183983700	3.653865320217787
chr3	183982800	183983800	3.7176489224078986
chr3	183982900	183983900	3.428384610116929
chr3	183983000	183984000	3.0036218005369695
chr3	183983100	183984100	3.6961099825999213
chr3	183983200	183984200	3.3183497300554925
chr3	183983300	183984300	3.3521269534344214
chr3	183983400	183984400	3.8905597941797794
chr3	183983500	183984500	3.4226829232636087
chr3	183983600	183984600	3.457358073518742
chr3	183983700	183984700	3.0691749006489246
chr3	183983800	183984800	3.319504184693743
chr3	183983900	183984900	3.236086901455337
chr3	183984000	183985000	3.499636470633711
chr3	183984100	183985100	2.5052622436732395
chr3	183984200	183985200	2.5522438031862817
chr3	183984300	183985300	2.730872870890744
chr3	183984400	183985400	3.1510051318307637
chr3	183984500	183985500	3.712730928616472
chr3	183984600	183985600	3.1803278717410777
chr3	183984700	183985700	3.4284869485856366
chr3	183984800	183985800	2.9930171334457962
chr3	183984900	183985900	2.3580468525358675
chr3	183985000	183986000	2.720783756732254
chr3	183985100	183986100	3.2305837850522034
chr3	183985200	183986200	3.488757241667704
chr3	183985300	183986300	3.28852398042072
chr3	183985400	183986400	2.8544674489451363
chr3	183985500	183986500	3.232584788811698
chr3	183985600	183986600	3.635019218805186
chr3	183985700	183986700	3.346480282858263
chr3	183985800	183986800	3.5820788986853818
chr3	183985900	183986900	3.909179277768007
chr3	183986000	183987000	3.41482419791532
chr3	183986100	183987100	3.8730015239369138
chr3	183986200	183987200	3.543821892654496
chr3	183986300	183987300	3.9161726066760782
chr3	183986400	183987400	3.578949001598818
chr3	183986500	183987500	3.1788156407082124
chr3	183986600	183987600	2.6308308769866278
chr3	183986700	183987700	3.00979090754906
chr3	183986800	183987800	3.2793440621790144
chr3	183986900	183987900	3.782234795353797
chr3	183987000	183988000	4.152436857670473
chr3	183987100	183988100	3.9146104909248054
chr3	183987200	183988200	4.143433950484074
chr3	183987300	183988300	4.377672136988107
chr3	183987400	183988400	4.882469102753367
chr3	183987500	183988500	5.131619914953653
chr3	183987600	183988600	5.715741966413707
chr3	183987700	183988700	5.585995585489552
chr3	183987800	183988800	5.327009731885903
chr3	183987900	183988900	4.8899737563539665
chr3	183988000	183989000	4.371434100371562
chr3	183988100	183989100	4.338154771466338
chr3	183989900	183990900	1.6635863444597043
chr3	183990000	183991000	1.3885685269989476
chr3	183990100	183991100	1.7433356432839964
chr3	183990200	183991200	2.053933206915028
chr3	183990300	183991300	2.6513593605225854
chr3	183990700	183991700	3.6841709023028173
chr3	183990800	183991800	3.6312615722771735
chr3	183990900	183991900	3.159406150029368
chr3	183991000	183992000	3.165094801075292
chr3	183991100	183992100	2.9436861233386105
chr3	183991200	183992200	3.0388914055629246
chr3	183991300	183992300	2.441692813086547
chr3	183991400	183992400	2.1353048170842075
chr3	183991500	183992500	1.7640862460593356
chr3	183991600	183992600	1.2819584503272996
chr3	183991700	183992700	1.915925519389004
chr3	183991800	183992800	1.5370297086503166
chr3	183991900	183992900	1.5314327991537546
chr3	183992000	183993000	1.6827576192905862
chr3	183992100	183993100	1.6544949857041646
chr3	183992200	183993200	0.9927906258335684
chr3	183992300	183993300	1.2389681102345649
chr3	183992400	183993400	1.5318187916825152
chr3	183992500	183993500	1.4472677587718576
chr3	183994900	183995900	0.5461715215745878
chr3	183995000	183996000	0.39765309343196453
chr3	183995100	183996100	1.2139709715149805
chr3	183995200	183996200	0.6799050018146656
chr3	183995300	183996300	0.9529191155766272
chr3	183995400	183996400	1.271508831954958
chr3	183995500	183996500	1.3260978951498277
chr3	183995600	183996600	1.6678399824279673
chr3	183995700	183996700	2.0502608840453447
chr3	183995800	183996800	1.7787380151236982
chr3	183995900	183996900	1.9145351648873457
chr3	183996000	183997000	1.8392063633092954
chr3	183996100	183997100	1.016529856387174
chr3	183996200	183997200	1.781561767922431
chr3	183996300	183997300	1.9347921711912042
chr3	183996400	183997400	2.373048061361849
chr3	183996500	183997500	2.5496212140121024
chr3	183996600	183997600	2.321662957251613
chr3	183996700	183997700	2.5779015174658686
chr3	183996800	183997800	2.911984455234065
chr3	183996900	183997900	2.8569620861394887
chr3	183997000	183998000	3.0222343280424857
chr3	183997100	183998100	3.648074173852145
chr3	183997200	183998200	3.644262182030297
chr3	183997300	183998300	3.4729060138763512
chr3	183997400	183998400	2.785689072753084
chr3	183997500	183998500	2.4241859732086546
chr3	183997600	183998600	3.0481981675069134
chr3	183997700	183998700	2.995446081297773
chr3	183997800	183998800	2.8300493608374198
chr3	183997900	183998900	2.8266482147208625
chr3	183998000	183999000	3.023562595486299
chr3	183998100	183999100	2.7472660327608147
chr3	183999100	184000100	2.5948870995965247
chr3	183999200	184000200	2.5298891780414827
chr3	183999300	184000300	2.528640307824642
chr3	183999400	184000400	2.126200849841565
chr3	183999500	184000500	1.5118344228987182
chr3	183999600	184000600	1.89460235508506
chr3	183999700	184000700	2.101778265075958
chr3	183999800	184000800	1.9487170770367528
chr3	183999900	184000900	1.7933856893053457
chr3	184000000	184001000	2.238572635230812
chr3	184000100	184001100	2.6880128914159807
chr3	184000200	184001200	2.95202660642035
chr3	184000300	184001300	2.9570730203336253
chr3	184000400	184001400	3.0841599498852252
chr3	184000500	184001500	3.891320915135843
chr3	184000600	184001600	3.5004350044644585
chr3	184000700	184001700	3.3116332951465615
chr3	184000800	184001800	3.2557233692736776
chr3	184000900	184001900	3.273098275860725
chr3	184001000	184002000	2.8288738031052496
chr3	184001100	184002100	2.289312081860289
chr3	184001200	184002200	1.9836025552571688
chr3	184001300	184002300	2.163380561235777
chr3	184001400	184002400	2.5143478865368136
chr3	184001500	184002500	1.7927255783402931
chr3	184001600	184002600	1.9890097242490792
chr3	184001700	184002700	2.099093057086107
chr3	184001800	184002800	2.2071803106028263
chr3	184001900	184002900	1.9641494091653915
chr3	184002000	184003000	2.481898428857959
chr3	184002100	184003100	2.1413685792344923
chr3	184002200	184003200	2.7182397855265585
chr3	184002300	184003300	2.5659040508681694
chr3	184002400	184003400	3.0310861698550107
chr3	184002500	184003500	3.0687617728353254
chr3	184002600	184003600	2.274647446326376
chr3	184002700	184003700	2.3168417641273265
chr3	184002800	184003800	1.9767528938981431
chr3	184002900	184003900	2.2658910967954378
chr3	184003000	184004000	2.1163655070418512
chr3	184003100	184004100	2.3384863201993884
chr3	184003200	184004200	1.616736765415984
chr3	184003300	184004300	1.5959462033738046
chr3	184003400	184004400	0.7157774293798572
chr3	184004600	184005600	2.1232387085209004
chr3	184004700	184005700	1.5971690776483445
chr3	184007100	184008100	1.0073879048954248
chr3	184007200	184008200	0.7253740059820776
chr3	184007300	184008300	0.6055690790423001
chr3	184007400	184008400	0.5124132681521579
chr3	184007500	184008500	0.5075150108273606
chr3	184007600	184008600	0.5160354799086644
chr3	184007700	184008700	-0.1588491526109861
chr3	184008200	184009200	2.5631283939801075
chr3	184008300	184009300	2.8578652304613885
chr3	184008400	184009400	3.0389918444778066
chr3	184008500	184009500	3.5279341343253137
chr3	184008600	184009600	3.7365632189521234
chr3	184008700	184009700	4.262787686976447
chr3	184008800	184009800	4.217147849831028
chr3	184008900	184009900	4.514851683312161
chr3	184009000	184010000	3.410273616058508
chr3	184009100	184010100	2.7764013943093966
chr3	184009200	184010200	2.4862484891428043
chr3	184010400	184011400	1.834728328729116
chr3	184011100	184012100	4.036369088884552
chr3	184011200	184012200	3.482253801537692
chr3	184011300	184012300	3.829390110174916
chr3	184011400	184012400	3.8322285357664274
chr3	184011500	184012500	4.105590140669467
chr3	184011600	184012600	4.2249029047186
chr3	184011700	184012700	4.574514834067675
chr3	184011800	184012800	4.3991595943989275
chr3	184011900	184012900	3.655647763803
chr3	184012000	184013000	3.2559510263182907
chr3	184012100	184013100	2.5663666043478846
chr3	184012200	184013200	3.0807671055585084
chr3	184012300	184013300	2.943847656899674
chr3	184012400	184013400	2.461110579722671
chr3	184012500	184013500	2.4955543563417013
chr3	184012600	184013600	2.162903784537407
chr3	184012700	184013700	1.4266680208327045
chr3	184012800	184013800	1.6084126121714175
chr3	184012900	184013900	1.7217521845641008
chr3	184013000	184014000	1.5375505035831087
chr3	184013100	184014100	2.176376285082195
chr3	184013200	184014200	2.157923213057125
chr3	184013300	184014300	1.9421861069718729
chr3	184013400	184014400	2.612459230127315
chr3	184013500	184014500	2.447555763726668
chr3	184014600	184015600	4.047781390276223
chr3	184014700	184015700	3.693675121169846
chr3	184014900	184015900	3.880306519463472
chr3	184015000	184016000	3.100269456082229
chr3	184015100	184016100	3.1609470097656485
chr3	184015200	184016200	2.517523269101686
chr3	184015300	184016300	2.012941032761354
chr3	184015400	184016400	2.089297329534633
chr3	184015500	184016500	2.1616820429073296
chr3	184015600	184016600	1.9893853170567741
chr3	184015700	184016700	1.7217989659717994
chr3	184015800	184016800	1.7927757680999246
chr3	184015900	184016900	1.4817010272219078
chr3	184016000	184017000	1.952610002396521
chr3	184016100	184017100	1.3842703869414232
chr3	184016200	184017200	2.0905907828973507
chr3	184016300	184017300	2.56112883578186
chr3	184016400	184017400	2.881941118785288
chr3	184016500	184017500	2.904568665284424
chr3	184016600	184017600	4.0204637802781
chr3	184016700	184017700	4.33736111823753
chr3	184016800	184017800	4.654315374892842
chr3	184016900	184017900	4.342561855883264
chr3	184017000	184018000	4.490541054227329
chr3	184017100	184018100	4.309458328798788
chr3	184017200	184018200	3.8457860962674912
chr3	184017300	184018300	4.23620891469617
chr3	184017400	184018400	3.846632613763007
chr3	184017500	184018500	2.755271686457536
chr3	184017600	184018600	1.3329836707498568
chr3	184017700	184018700	0.8561162898362581
chr3	184017800	184018800	0.5062248257625744
chr3	184017900	184018900	0.6450291052296264
chr3	184018000	184019000	0.7899701310517986
chr3	184018100	184019100	0.4235644336588809
chr3	184018200	184019200	1.3370034947744804
chr3	184018300	184019300	1.1133680956133487
chr3	184018400	184019400	1.270654926671815
chr3	184018500	184019500	1.3844755963355624
chr3	184018600	184019600	1.6776719098104345
chr3	184018700	184019700	2.348016565636021
chr3	184019800	184020800	2.5530765320377617
chr3	184019900	184020900	2.6784687197896755
chr3	184020000	184021000	2.689947987074157
chr3	184020100	184021100	2.6394962173768466
chr3	184020200	184021200	3.2242112204086806
chr3	184020300	184021300	3.695151845390544
chr3	184020400	184021400	3.2468958632251583
chr3	184020500	184021500	3.006054020023388
chr3	184020600	184021600	3.501722008617992
chr3	184020700	184021700	2.8425708080150662
chr3	184020800	184021800	3.0822079974873056
chr3	184020900	184021900	2.965395191195234
chr3	184021000	184022000	3.0295526237520845
chr3	184021100	184022100	3.326986165778576
chr3	184021200	184022200	3.455744631123004
chr3	184021300	184022300	3.139427044520444
chr3	184021400	184022400	3.2426559454383543
chr3	184021500	184022500	3.283476134919366
chr3	184021600	184022600	3.385545546259194
chr3	184021700	184022700	3.3179610515613254
chr3	184021800	184022800	3.1255289982407954
chr3	184021900	184022900	3.33978804072079
chr3	184022000	184023000	2.05235931374911
chr3	184022100	184023100	1.7605356098859042
chr3	184022200	184023200	1.1180036551571215
chr3	184022300	184023300	1.6994939275904983
chr3	184022400	184023400	1.4885346568666449
chr3	184022500	184023500	2.227118973222288
chr3	184022600	184023600	2.131111209472127
chr3	184022700	184023700	2.005246151887244
chr3	184022800	184023800	1.8341415635716776
chr3	184022900	184023900	1.5524224059709657
chr3	184023000	184024000	2.4187516659563344
chr3	184023100	184024100	2.409814870999524
chr3	184023200	184024200	2.606819377434439
chr3	184023300	184024300	2.214415549678152
chr3	184023400	184024400	1.87340435582092
chr3	184023500	184024500	1.4245945080382003
chr3	184023600	184024600	1.0597058119605944
chr3	184023700	184024700	1.0194264002376057
chr3	184023800	184024800	0.8338124801246558
chr3	184023900	184024900	0.7582099424457119
chr3	184024000	184025000	1.3660939732499489
chr3	184024100	184025100	1.6635366171659394
chr3	184024200	184025200	1.8341818517922184
chr3	184025200	184026200	0.7465305819736112
chr3	184025300	184026300	0.1916234556182476
chr3	184025400	184026400	0.3484516745736894
chr3	184025500	184026500	0.6530729775867751
chr3	184025600	184026600	0.7800630002235768
chr3	184025700	184026700	0.8117169563832534
chr3	184025800	184026800	1.0717111566309168
chr3	184025900	184026900	1.548607535379208
chr3	184026000	184027000	1.2114836102256377
chr3	184026100	184027100	1.3318270572204962
chr3	184026200	184027200	1.834414737355848
chr3	184026300	184027300	2.2637449232870366
chr3	184026400	184027400	2.668044190756389
chr3	184026500	184027500	2.7429844826950283
chr3	184026600	184027600	3.076193036006683
chr3	184026700	184027700	2.9841479983214434
chr3	184026800	184027800	3.3187062291169984
chr3	184026900	184027900	2.4285415428736887
chr3	184027000	184028000	2.9541945013169375
chr3	184027100	184028100	3.023401836582992
chr3	184027200	184028200	2.696880921771648
chr3	184027300	184028300	2.8927328283515927
chr3	184027400	184028400	2.8009997478745827
chr3	184027500	184028500	1.9909485216123035
chr3	184027600	184028600	1.2386798640998449
chr3	184027700	184028700	1.5025009151933924
chr3	184027800	184028800	0.6899466407676901
chr3	184027900	184028900	0.4415045733413211
chr3	184028000	184029000	-0.2934182967235966
chr3	184028100	184029100	-0.6257689373052484
chr3	184028200	184029200	-0.5156291905952445
chr3	184028300	184029300	-0.4648543613659245
chr3	184028400	184029400	-0.8479850925853559
chr3	184028500	184029500	-0.3145720566230681
chr3	184028600	184029600	0.17511044125221334
chr3	184028700	184029700	0.24448819297640484
chr3	184029700	184030700	0.7039101338151722
chr3	184029800	184030800	0.3240591403100873
chr3	184029900	184030900	-0.24683046816176826
chr3	184030000	184031000	-0.42571835754531984
chr3	184030100	184031100	-0.7615998094325971
chr3	184032100	184033100	3.0283678235779363
chr3	184032200	184033200	2.8908263816059265
chr3	184032300	184033300	2.680098833959197
chr3	184032400	184033400	3.084310571244975
chr3	184032500	184033500	2.887323049224893
chr3	184032600	184033600	2.1110936507969766
chr3	184032700	184033700	2.4145734517568656
chr3	184032800	184033800	1.8512571526546924
chr3	184032900	184033900	1.4141140030538084
chr3	184033000	184034000	1.8947018540184288
chr3	184033100	184034100	1.9436318984115104
chr3	184033200	184034200	2.0410512008939308
chr3	184033300	184034300	2.102883363973213
chr3	184033400	184034400	1.4968048323422178
chr3	184033500	184034500	1.1542125616227092
chr3	184033600	184034600	1.2440771667548305
chr3	184033700	184034700	0.8628648827596832
chr3	184033800	184034800	1.1801988443828424
chr3	184033900	184034900	2.4114200385012463
chr3	184034000	184035000	1.8703423639407175
chr3	184034100	184035100	1.3322042707012571
chr3	184034200	184035200	1.0210164654971845
chr3	184034300	184035300	0.8258870268988914
chr3	184034400	184035400	0.16305096810153907
chr3	184034500	184035500	0.6341148603389032
chr3	184034600	184035600	1.1136072957520469
chr3	184034700	184035700	1.1392134880652849
chr3	184034800	184035800	1.2842893743577222
chr3	184034900	184035900	0.9954694034936384
chr3	184035000	184036000	0.604390183644051
chr3	184035100	184036100	0.9528829128102214
chr3	184035200	184036200	1.133852075344241
chr3	184035300	184036300	0.8249831991655604
chr3	184035400	184036400	1.4947181068983306
chr3	184035500	184036500	1.0162353187579414
chr3	184035600	184036600	0.922184142304461
chr3	184035700	184036700	1.11721617637287
chr3	184035800	184036800	1.0700056882189128
chr3	184035900	184036900	1.087926683365702
chr3	184036000	184037000	1.2354079444818642
chr3	184036100	184037100	0.9676061586789412
chr3	184036200	184037200	0.8450370820571225
chr3	184036300	184037300	0.3363472705910865
chr3	184036400	184037400	0.2937752609672918
chr3	184036500	184037500	0.4826189071325339
chr3	184036600	184037600	0.06825464508735964
chr3	184036700	184037700	-0.1117778575940226
chr3	184036800	184037800	0.28076254400833583
chr3	184036900	184037900	0.0124481815422968
chr3	184037000	184038000	0.09286762823523155
chr3	184037100	184038100	0.8385012046218129
chr3	184037200	184038200	1.6974255795107462
chr3	184037300	184038300	2.3186507176336777
chr3	184037400	184038400	2.550604330209585
chr3	184037500	184038500	3.5083773894885733
chr3	184037600	184038600	4.399079935242368
chr3	184037700	184038700	4.540145952943703
chr3	184037800	184038800	4.093309223372796
chr3	184037900	184038900	4.348100881827417
chr3	184038000	184039000	4.535933847241633
chr3	184038100	184039100	3.911377329213682
chr3	184038200	184039200	3.4161482795331715
chr3	184038300	184039300	4.1377991708851285
chr3	184038400	184039400	4.3817162974917885
chr3	184038500	184039500	3.462111634593652
chr3	184038600	184039600	2.689938385393305
chr3	184038700	184039700	3.1108596042279952
chr3	184038800	184039800	3.633036180133696
chr3	184038900	184039900	3.605495664895048
chr3	184039000	184040000	3.3446765912207113
chr3	184039100	184040100	3.399024533856677
chr3	184039200	184040200	3.2360743012282054
chr3	184039300	184040300	3.1986784974116267
chr3	184039400	184040400	2.795632175039944
chr3	184039500	184040500	2.7732113079959
chr3	184039600	184040600	3.043154661618072
chr3	184039700	184040700	2.713509527531917
chr3	184039800	184040800	2.5428686162931813
chr3	184039900	184040900	2.116906986859011
chr3	184040000	184041000	1.7836849239442076
chr3	184041100	184042100	3.081744022817466
chr3	184042200	184043200	0.5960236935358514
chr3	184042300	184043300	0.7215320309274799
chr3	184042400	184043400	0.7683329627418093
chr3	184042500	184043500	0.414661174323688
chr3	184042600	184043600	0.03032390400555025
chr3	184042700	184043700	-0.7123070397900896
chr3	184042800	184043800	0.2677377583523353
chr3	184042900	184043900	0.004780784352504449
chr3	184043000	184044000	-0.9541525679517077
chr3	184043100	184044100	-0.7762663671623878
chr3	184043200	184044200	-0.7254739714120546
chr3	184043300	184044300	-0.6586809015812474
chr3	184043400	184044400	-0.6578035573409451
chr3	184043500	184044500	-0.5705619421752152
chr3	184043600	184044600	-0.6477251413822709
chr3	184043700	184044700	0.14121737656864755
chr3	184043800	184044800	0.530986359496131
chr3	184043900	184044900	0.7024675284472729
chr3	184044000	184045000	2.0076930552309826
chr3	184044100	184045100	1.8264221830171896
chr3	184044200	184045200	2.0228267131256423
chr3	184044300	184045300	1.167678800886358
chr3	184044400	184045400	1.4705237400049131
chr3	184044500	184045500	1.5175790365262156
chr3	184044600	184045600	2.0117794404392115
chr3	184044700	184045700	1.3072684313033214
chr3	184044800	184045800	1.0618004635992164
chr3	184044900	184045900	1.0523345254571903
chr3	184045000	184046000	0.4064399201931016
chr3	184045100	184046100	0.3294753059870039
chr3	184045200	184046200	0.5124559078312219
chr3	184045300	184046300	1.300936797653328
chr3	184045400	184046400	1.1641269796374192
chr3	184045500	184046500	1.0645077326058558
chr3	184045600	184046600	0.5403615626279599
chr3	184045700	184046700	1.0642223875063244
chr3	184045800	184046800	1.2320769137952836
chr3	184045900	184046900	1.1455100230136406
chr3	184048000	184049000	2.878870579759683
chr3	184048100	184049100	2.993767574272107
chr3	184048200	184049200	2.7344912118875486
chr3	184048300	184049300	3.0117246291961286
chr3	184048400	184049400	2.783503321972102
chr3	184048500	184049500	2.3449388235730786
chr3	184048600	184049600	2.3427698088568047
chr3	184048700	184049700	2.7027147753377445
chr3	184048800	184049800	2.3921016241750173
chr3	184048900	184049900	2.209739342223916
chr3	184051000	184052000	0.49899013467525216
chr3	184051100	184052100	0.5078912717447934
chr3	184051200	184052200	0.31787295972735097
chr3	184051300	184052300	0.1941808741047933
chr3	184051400	184052400	0.1850114924733385
chr3	184051500	184052500	0.3053715686977139
chr3	184052100	184053100	0.8549050653745275
chr3	184052200	184053200	1.4786957441510236
chr3	184052300	184053300	2.0206866456348886
chr3	184052400	184053400	2.0782204206806307
chr3	184052500	184053500	2.0653788020436297
chr3	184052600	184053600	1.8947852658870767
chr3	184052700	184053700	1.7673304477840373
chr3	184052800	184053800	2.19529000515756
chr3	184052900	184053900	2.152712411172391
chr3	184053000	184054000	2.0281473782249164
chr3	184053100	184054100	2.8980941184682343
chr3	184054400	184055400	1.9722505305556541
chr3	184054500	184055500	2.056920259204968
chr3	184054600	184055600	1.9756270681297008
chr3	184054700	184055700	1.9223654360193545
chr3	184054800	184055800	1.8964607290557425
chr3	184055900	184056900	1.8977071136991408
chr3	184056000	184057000	1.606017427495325
chr3	184056100	184057100	1.3463248491591793
chr3	184056200	184057200	1.1335647742423642
chr3	184056300	184057300	0.5685124540895659
chr3	184056400	184057400	-0.11350791533297945
chr3	184056500	184057500	-0.00528345945781224
chr3	184056600	184057600	-0.12339382758400405
chr3	184057300	184058300	0.8164145764419722
chr3	184057400	184058400	1.284850488195735
chr3	184057500	184058500	2.2217075573304657
chr3	184057600	184058600	2.420288423366547
chr3	184057700	184058700	2.4695150750909733
chr3	184057800	184058800	2.572599864489612
chr3	184057900	184058900	2.833063400535312
chr3	184058000	184059000	3.462325760718726
chr3	184058100	184059100	3.9708396560429255
chr3	184058200	184059200	4.0744142968225585
chr3	184058300	184059300	3.746468079994558
chr3	184058400	184059400	3.5499829112436703
chr3	184058500	184059500	2.5809593534397854
chr3	184058600	184059600	2.2074450983560583
chr3	184058700	184059700	1.5153766007699423
chr3	184058800	184059800	1.3114298013627037
chr3	184058900	184059900	0.7067543044936183
chr3	184059000	184060000	0.5668806312823337
chr3	184059100	184060100	0.7842004872220825
chr3	184059200	184060200	0.7853161699152414
chr3	184059300	184060300	1.4759942198032707
chr3	184059400	184060400	1.0173057712612252
chr3	184059500	184060500	1.4422773021935331
chr3	184059600	184060600	1.7319380798973043
chr3	184059700	184060700	2.1956256343304084
chr3	184059800	184060800	2.4781608526346712
chr3	184059900	184060900	2.865399146455995
chr3	184060000	184061000	3.03663492606294
chr3	184060100	184061100	2.2288846540399843
chr3	184060200	184061200	2.2414647133562844
chr3	184060300	184061300	2.363387551752108
chr3	184060400	184061400	2.535463440161278
chr3	184060500	184061500	2.49420037125346
chr3	184060600	184061600	2.6985986462713734
chr3	184060700	184061700	2.31173409885219
chr3	184060800	184061800	2.0495318797096442
chr3	184060900	184061900	2.022563411964797
chr3	184061000	184062000	1.0435762571970877
chr3	184061100	184062100	0.9918755492483856
chr3	184061200	184062200	0.706726195494808
chr3	184061300	184062300	-0.17994713470348206
chr3	184061400	184062400	-0.4469138810786771
chr3	184061500	184062500	-0.6686553506822551
chr3	184061600	184062600	-1.63688693859541
chr3	184061700	184062700	-1.8221175969315508
chr3	184061800	184062800	-2.4523963162479703
chr3	184061900	184062900	-3.0590972005993446
chr3	184062000	184063000	-2.4055103286722854
chr3	184062100	184063100	-1.9277866059833555
chr3	184062200	184063200	-1.6743443603240793
chr3	184062300	184063300	-1.4122787383116622
chr3	184062400	184063400	-0.5163300583325587
chr3	184062500	184063500	-1.06375823492395
chr3	184062600	184063600	-0.035289613153659166
chr3	184062700	184063700	0.3485247972130586
chr3	184062800	184063800	0.18336925224864692
chr3	184062900	184063900	0.7551384026663379
chr3	184063000	184064000	0.2012494927849299
chr3	184063100	184064100	-0.77078494255392
chr3	184063200	184064200	-0.4490841267313708
chr3	184063300	184064300	0.5922122401274411
chr3	184063400	184064400	0.3831081178709267
chr3	184063500	184064500	0.9070154062704026
chr3	184063600	184064600	1.1035960465622392
chr3	184063700	184064700	1.038746344377227
chr3	184065700	184066700	1.026149854993379
chr3	184065800	184066800	1.488365621111358
chr3	184065900	184066900	1.6632932888110343
chr3	184066000	184067000	1.7032249650862021
chr3	184066100	184067100	1.7130775212631748
chr3	184066200	184067200	1.632592946979396
chr3	184066300	184067300	1.7637438320846877
chr3	184066400	184067400	1.206142803415256
chr3	184066500	184067500	1.4628594672606918
chr3	184066600	184067600	1.3086695212102106
chr3	184066700	184067700	0.8073339310315808
chr3	184066800	184067800	0.2362668641664925
chr3	184066900	184067900	0.34150948850994634
chr3	184067000	184068000	1.0327341813958735
chr3	184067100	184068100	1.1395766016026692
chr3	184067200	184068200	1.8234669326741435
chr3	184067300	184068300	1.9631731098911207
chr3	184067400	184068400	2.4211163608185564
chr3	184067500	184068500	2.5472085059206124
chr3	184067600	184068600	2.7845125925338006
chr3	184067700	184068700	2.9099095385647047
chr3	184067800	184068800	3.253912929499529
chr3	184067900	184068900	2.7512988200676882
chr3	184068000	184069000	2.430300519440514
chr3	184068100	184069100	1.95438276690186
chr3	184068200	184069200	0.8720195070062653
chr3	184068300	184069300	0.467681124117813
chr3	184068400	184069400	0.650913904547916
chr3	184068500	184069500	0.11786784057647508
chr3	184068600	184069600	0.1365401239011458
chr3	184068700	184069700	0.07004450700759393
chr3	184068800	184069800	-0.012777837429967236
chr3	184068900	184069900	0.5837467491951284
chr3	184069000	184070000	0.5502857683686014
chr3	184069100	184070100	0.7412463311999614
chr3	184069200	184070200	1.144826676850478
chr3	184069300	184070300	1.1249838428591021
chr3	184069400	184070400	0.4961447129300239
chr3	184069500	184070500	0.5457933443117942
chr3	184069600	184070600	0.4344403807611045
chr3	184069700	184070700	0.03892222626936799
chr3	184069800	184070800	-0.4085432488565429
chr3	184069900	184070900	-0.3233826258755616
chr3	184070000	184071000	-0.051179948857611124
chr3	184070100	184071100	0.0305739040361728
chr3	184070200	184071200	0.211197928826052
chr3	184070300	184071300	0.3448713099181828
chr3	184070400	184071400	0.9826518999311726
chr3	184070500	184071500	0.8313326928776968
chr3	184070600	184071600	0.9034122052346628
chr3	184070700	184071700	1.5716878858987502
chr3	184070800	184071800	1.7893545298396758
chr3	184070900	184071900	1.077410569913022
chr3	184071000	184072000	0.5026268097146487
chr3	184071100	184072100	0.40720144894475335
chr3	184071200	184072200	0.17494381743189327
chr3	184071300	184072300	0.2810249726380025
chr3	184072800	184073800	2.812323190800162
chr3	184072900	184073900	2.6831661477919706
chr3	184073000	184074000	2.542739133701084
chr3	184073100	184074100	2.217332359477256
chr3	184073200	184074200	2.741676567517618
chr3	184073300	184074300	2.649648612755607
chr3	184073400	184074400	2.7937744815058783
chr3	184073500	184074500	2.6314732729578347
chr3	184073600	184074600	2.5348770099691817
chr3	184073700	184074700	2.294069210680365
chr3	184073800	184074800	2.7753456411873043
chr3	184073900	184074900	2.7647891038740977
chr3	184074000	184075000	2.1644329007821135
chr3	184074100	184075100	2.4130209839464385
chr3	184074200	184075200	2.4042412903213366
chr3	184074300	184075300	2.370358437634045
chr3	184074400	184075400	1.7168780594020778
chr3	184074500	184075500	1.138501057611076
chr3	184074600	184075600	1.0952239248697966
chr3	184074700	184075700	1.6466369250495403
chr3	184074800	184075800	1.0929010405062491
chr3	184074900	184075900	1.3335796141414384
chr3	184075000	184076000	1.4818362639455156
chr3	184075100	184076100	1.0227515493027728
chr3	184075200	184076200	0.4070899680475755
chr3	184075300	184076300	1.165721995959413
chr3	184075400	184076400	1.4204031102322858
chr3	184075500	184076500	2.1103214322861343
chr3	184075600	184076600	1.595857858567344
chr3	184075700	184076700	1.1035497131314738
chr3	184075800	184076800	1.5932907073368652
chr3	184075900	184076900	1.869205499787142
chr3	184076000	184077000	1.84145993719092
chr3	184076100	184077100	2.1958104166070656
chr3	184076200	184077200	3.1832643693848595
chr3	184076300	184077300	2.77512563273408
chr3	184076400	184077400	3.0720302321601647
chr3	184076500	184077500	2.699089855822954
chr3	184076600	184077600	2.8704021717883847
chr3	184076700	184077700	3.0412305906438366
chr3	184076800	184077800	2.628080033377084
chr3	184076900	184077900	2.7860419254500246
chr3	184077000	184078000	3.0914562187414383
chr3	184077100	184078100	3.161344510700501
chr3	184077200	184078200	1.7482771899568723
chr3	184077300	184078300	1.8503532441016528
chr3	184077400	184078400	1.6636071741261282
chr3	184077500	184078500	2.381881378946201
chr3	184077600	184078600	2.6788004346114587
chr3	184077700	184078700	2.1488740969884663
chr3	184077800	184078800	1.9444289615581969
chr3	184077900	184078900	1.568905827399819
chr3	184078000	184079000	2.0526837894384027
chr3	184078100	184079100	2.149304571026685
chr3	184078200	184079200	3.0157565033943325
chr3	184078300	184079300	3.2276636973912405
chr3	184078400	184079400	2.8515845546442247
chr3	184078500	184079500	2.1417261615008107
chr3	184078600	184079600	1.697523093581344
chr3	184078700	184079700	2.2688520172323843
chr3	184078800	184079800	2.713138195358892
chr3	184078900	184079900	2.262566075628226
chr3	184079000	184080000	0.614631779627437
chr3	184079100	184080100	0.5855150436316862
chr3	184079200	184080200	0.6706954731388971
chr3	184079300	184080300	0.5436832060704788
chr3	184079400	184080400	0.4627622758629096
chr3	184079500	184080500	0.7658421988756258
chr3	184079600	184080600	0.8987535309014693
chr3	184079700	184080700	0.8543604046708868
chr3	184079800	184080800	0.6766572948944329
chr3	184080900	184081900	3.87176145383412
chr3	184081000	184082000	3.952091951217959
chr3	184081100	184082100	3.5684279069631075
chr3	184081200	184082200	3.406988111322731
chr3	184081300	184082300	4.381862570871416
chr3	184081400	184082400	4.2290757931540925
chr3	184081500	184082500	3.569449079678436
chr3	184081600	184082600	3.5414599000956293
chr3	184081700	184082700	3.9383328881367343
chr3	184081800	184082800	4.45731267798638
chr3	184081900	184082900	4.6372457837095835
chr3	184082000	184083000	4.484271626471832
chr3	184082100	184083100	4.386202207845805
chr3	184082200	184083200	4.1988616593624375
chr3	184082300	184083300	3.3891646961073043
chr3	184082400	184083400	3.1936983847576506
chr3	184082500	184083500	2.4940905202420525
chr3	184082600	184083600	1.902234459916219
chr3	184082700	184083700	1.1272088723280385
chr3	184082800	184083800	0.8743545291479446
chr3	184082900	184083900	-0.09503720921919433
chr3	184084200	184085200	-0.2832002718820573
chr3	184084300	184085300	0.1988869803535376
chr3	184084400	184085400	-0.005918668639599241
chr3	184084500	184085500	0.377636434200931
chr3	184084600	184085600	0.5354924636906238
chr3	184084700	184085700	0.7733161022538487
chr3	184084800	184085800	1.411300727346536
chr3	184084900	184085900	1.39107864627126
chr3	184085000	184086000	1.320143054174715
chr3	184085100	184086100	2.4308429938329787
chr3	184085200	184086200	2.6055580659081268
chr3	184085300	184086300	2.3502931835407166
chr3	184085400	184086400	2.8946447469579333
chr3	184085500	184086500	3.285753383492989
chr3	184085600	184086600	2.653522845942204
chr3	184085700	184086700	2.249226594686376
chr3	184085800	184086800	1.7911715481089
chr3	184085900	184086900	1.171690874298401
chr3	184086500	184087500	-0.5875864598382261
chr3	184086600	184087600	0.6194164129744268
chr3	184086700	184087700	0.3428259981543311
chr3	184086800	184087800	-0.29195170227068085
chr3	184086900	184087900	0.33276111124139723
chr3	184087000	184088000	0.41925876519267175
chr3	184087100	184088100	0.7900990746159251
chr3	184087200	184088200	1.1584021286767647
chr3	184087300	184088300	1.346078432744663
chr3	184087400	184088400	1.401237018888679
chr3	184087500	184088500	1.5521020152582248
chr3	184091000	184092000	0.3712850490368946
chr3	184091100	184092100	-0.13608161093366475
chr3	184091200	184092200	-0.9496935046528324
chr3	184091300	184092300	-0.6932147244857757
chr3	184091400	184092400	-0.09004953430898853
chr3	184091500	184092500	0.044884762355838576
chr3	184091600	184092600	-0.06637625301895897
chr3	184091700	184092700	0.167300172562578
chr3	184091800	184092800	0.16801175675918226
chr3	184091900	184092900	0.5213351157520003
chr3	184092000	184093000	-0.08860487995062417
chr3	184092100	184093100	0.10476594022731102
chr3	184092200	184093200	0.4703047947938408
chr3	184092300	184093300	0.2786341475821331
chr3	184092400	184093400	-0.30230594997541066
chr3	184092500	184093500	-0.19963387836807686
chr3	184092600	184093600	-0.07647236640167758
chr3	184092700	184093700	-0.028494124300908637
chr3	184092800	184093800	-0.21327981008538974
chr3	184094600	184095600	-0.05359221968425859
chr3	184094700	184095700	-0.1858715412506852
chr3	184094800	184095800	-0.200220159140036
chr3	184094900	184095900	-0.564998378838813
chr3	184095000	184096000	-0.1733331913261955
chr3	184095100	184096100	0.5740813477639827
chr3	184095200	184096200	0.20950910624307048
chr3	184095300	184096300	0.5424432051488988
chr3	184095400	184096400	0.7350960238592323
chr3	184095500	184096500	0.6873034015666707
chr3	184095600	184096600	0.7745649032830568
chr3	184095700	184096700	0.7451072292927123
chr3	184095800	184096800	1.0934526891870733
chr3	184095900	184096900	1.0666434980094817
chr3	184096000	184097000	0.9241280519567202
chr3	184096100	184097100	0.9102592926256652
chr3	184096400	184097400	1.2929155199036175
chr3	184096500	184097500	0.963662237487054
chr3	184096600	184097600	1.2719725141460871
chr3	184096700	184097700	1.485395849088286
chr3	184096800	184097800	1.2001994650925891
chr3	184096900	184097900	1.1028032191974841
chr3	184097000	184098000	1.7871995763010518
chr3	184097100	184098100	1.6322488018819388
chr3	184097200	184098200	1.0736355759811762
chr3	184097300	184098300	0.910486881159437
chr3	184097400	184098400	1.2913349869608564
chr3	184097500	184098500	1.6584594160421529
chr3	184097600	184098600	1.3500571597887503
chr3	184097700	184098700	1.2023630264391538
chr3	184097800	184098800	1.3032573874267581
chr3	184097900	184098900	1.2796209662415554
chr3	184098000	184099000	0.7848454359287338
chr3	184098100	184099100	0.3202157390539289
chr3	184098200	184099200	1.1375638742473446
chr3	184098300	184099300	0.5527202386963642
chr3	184098400	184099400	0.4809632360110645
chr3	184098500	184099500	0.12251486823340722
chr3	184098600	184099600	0.04163936744783295
chr3	184098700	184099700	0.07962678253146585
chr3	184099700	184100700	0.8436286830067191
chr3	184099800	184100800	1.223891645722449
chr3	184099900	184100900	1.6637480887967029
chr3	184100000	184101000	2.1083280471700006
chr3	184100100	184101100	2.3153148627040987
chr3	184100200	184101200	2.2389598368082977
chr3	184100300	184101300	3.043197588453104
chr3	184100400	184101400	2.1857500214450343
chr3	184100500	184101500	1.6506801264207958
chr3	184100600	184101600	2.377965065445733
chr3	184100700	184101700	2.368250907816741
chr3	184100800	184101800	1.935311799320416
chr3	184100900	184101900	1.5615256842329497
chr3	184101000	184102000	1.3224608140625567
chr3	184101100	184102100	0.8193550225787753
chr3	184101200	184102200	1.4969830931614625
chr3	184101300	184102300	2.1753589968783693
chr3	184101400	184102400	2.496372785542613
chr3	184104800	184105800	2.786412576063835
chr3	184104900	184105900	3.4362194503101064
chr3	184105000	184106000	3.1721658372651516
chr3	184105100	184106100	3.7836851888611602
chr3	184105200	184106200	3.592914816055361
chr3	184105300	184106300	4.0674520637356055
chr3	184105400	184106400	4.1749325678919265
chr3	184105500	184106500	4.395834960342523
chr3	184105600	184106600	4.237310989538272
chr3	184105700	184106700	4.407844073836587
chr3	184105800	184106800	4.214398175158672
chr3	184105900	184106900	4.25401347206514
chr3	184106000	184107000	4.12776804098692
chr3	184106100	184107100	3.932487561773108
chr3	184106200	184107200	3.740272658520993
chr3	184106300	184107300	3.57786856101458
chr3	184106400	184107400	3.3824026877218483
chr3	184106500	184107500	3.0336487237263285
chr3	184106600	184107600	3.1567410244050853
chr3	184106700	184107700	3.214041081121543
chr3	184107700	184108700	0.8960358082324076
chr3	184107800	184108800	0.9945878458377241
chr3	184107900	184108900	0.6958907797926148
chr3	184108000	184109000	1.034290721339238
chr3	184108100	184109100	0.9416107928235264
chr3	184108200	184109200	1.3561771759626708
chr3	184108300	184109300	2.0882841065555056
chr3	184109400	184110400	2.4907231059656145
chr3	184109500	184110500	2.3556232039840004
chr3	184109600	184110600	1.9913350246735344
chr3	184109700	184110700	1.6663696577271732
chr3	184109800	184110800	1.3537965350408518
chr3	184111700	184112700	2.323760889865597
chr3	184111800	184112800	2.2677408940279187
chr3	184111900	184112900	2.622969711243156
chr3	184112000	184113000	2.7841827531811387
chr3	184112100	184113100	2.48431914458462
chr3	184112200	184113200	2.308175677096036
chr3	184112300	184113300	2.2620413805131885
chr3	184112400	184113400	2.3512372946324915
chr3	184112500	184113500	2.1486146131417296
chr3	184112600	184113600	1.4963135402833454
chr3	184112700	184113700	1.7713396301829496
chr3	184112800	184113800	1.6605869285823318
chr3	184112900	184113900	0.6478185990189784
chr3	184113000	184114000	0.36869741056628047
chr3	184114100	184115100	2.081984662362833
chr3	184114200	184115200	2.499992363092567
chr3	184115300	184116300	2.656479520722576
chr3	184115400	184116400	2.8344792593367893
chr3	184115500	184116500	2.7204922567591834
chr3	184115600	184116600	2.512752567574518
chr3	184115700	184116700	2.2317687812562417
chr3	184115800	184116800	2.2541906743937705
chr3	184115900	184116900	1.9528224289370888
chr3	184116000	184117000	0.8190862678325318
chr3	184116100	184117100	0.7045810484721176
chr3	184116200	184117200	0.9871081694539056
chr3	184116300	184117300	1.381393968434348
chr3	184116400	184117400	1.596030543646521
chr3	184116500	184117500	1.8888796700042467
chr3	184116600	184117600	2.0533022381713844
chr3	184116700	184117700	1.6162159399124771
chr3	184116800	184117800	1.8077107344480057
chr3	184116900	184117900	2.7189936658772256
chr3	184117000	184118000	2.831878967132181
chr3	184117100	184118100	2.4757472296124354
chr3	184117200	184118200	2.275905114264241
chr3	184117300	184118300	2.03593925265025
chr3	184117400	184118400	1.300581625846291
chr3	184117500	184118500	1.0320805797101684
chr3	184117600	184118600	0.8054486388664526
chr3	184117700	184118700	0.7279408246006577
chr3	184118900	184119900	1.7539338639151414
chr3	184119000	184120000	1.4144976965846858
chr3	184119100	184120100	2.199033501681925
chr3	184119200	184120200	2.2100422577931065
chr3	184119300	184120300	2.172549584652372
chr3	184119400	184120400	1.9913338872557291
chr3	184122800	184123800	1.1759064068856953
chr3	184122900	184123900	1.3779557587981441
chr3	184123000	184124000	1.9957283623958157
chr3	184123100	184124100	2.669418698357355
chr3	184123200	184124200	3.0561151745871715
chr3	184123300	184124300	3.5684855039929717
chr3	184123400	184124400	3.3708354602838098
chr3	184123500	184124500	3.424653193730065
chr3	184123600	184124600	3.2709147048235554
chr3	184124700	184125700	2.432721079842948
chr3	184124800	184125800	2.0870628552484374
chr3	184124900	184125900	2.233597675526028
chr3	184125000	184126000	1.7326443050711204
chr3	184125100	184126100	1.654997219286202
chr3	184125200	184126200	1.424671581519221
chr3	184125300	184126300	1.8622360436454284
chr3	184125400	184126400	1.9107578371293967
chr3	184125500	184126500	1.1756965254826923
chr3	184125600	184126600	1.6242124730294163
chr3	184125700	184126700	1.8554937715983124
chr3	184125800	184126800	1.4262072277011515
chr3	184125900	184126900	1.7725190819508412
chr3	184126000	184127000	1.7757012908699081
chr3	184126100	184127100	1.1704160983655942
chr3	184126200	184127200	1.46253276353073
chr3	184126300	184127300	1.7151527937183506
chr3	184126400	184127400	1.4700621126098048
chr3	184126500	184127500	1.5503248479943483
chr3	184126600	184127600	0.8664611076188773
chr3	184126700	184127700	1.7421483482554443
chr3	184126800	184127800	2.0946582955982582
chr3	184126900	184127900	1.4324479686059741
chr3	184127000	184128000	1.6516614471882272
chr3	184127100	184128100	1.5727729787909184
chr3	184127200	184128200	1.6439021868497548
chr3	184127300	184128300	1.7008139711907608
chr3	184127400	184128400	1.6268223595760305
chr3	184127500	184128500	2.1058034563493653
chr3	184127600	184128600	2.359504681176708
chr3	184127700	184128700	1.9742332848358863
chr3	184127800	184128800	2.259033986151344
chr3	184127900	184128900	2.2762542030133788
chr3	184128000	184129000	2.204105320632056
chr3	184128100	184129100	2.5394395954930173
chr3	184128200	184129200	1.8274275112917144
chr3	184128300	184129300	1.3307609705559909
chr3	184128400	184129400	1.9687549196186969
chr3	184128500	184129500	1.6787626966146507
chr3	184128600	184129600	2.4312415308116737
chr3	184128700	184129700	2.428870055235195
chr3	184128800	184129800	2.256925552133694
chr3	184128900	184129900	2.984411303248806
chr3	184129000	184130000	2.813515697878505
chr3	184129100	184130100	2.844324252988544
chr3	184129200	184130200	3.652762919674068
chr3	184129300	184130300	3.9341483080747097
chr3	184129400	184130400	3.524498224486951
chr3	184129500	184130500	3.5189320294370567
chr3	184131200	184132200	2.6167207863525443
chr3	184131300	184132300	2.8946712716207634
chr3	184131400	184132400	3.3214896411322035
chr3	184131500	184132500	3.0755305402012367
chr3	184131600	184132600	3.649836141236898
chr3	184131700	184132700	3.3608492795081704
chr3	184131800	184132800	3.3090268862375045
chr3	184131900	184132900	3.662194875259715
chr3	184132000	184133000	3.064816633466037
chr3	184132100	184133100	3.0735975278350707
chr3	184132200	184133200	3.4122932508152206
chr3	184132300	184133300	2.9395428044164897
chr3	184132400	184133400	2.240568314921324
chr3	184132500	184133500	2.5240062186796406
chr3	184132600	184133600	3.0446308164413622
chr3	184132700	184133700	2.6280361279229254
chr3	184132800	184133800	2.632820967996852
chr3	184132900	184133900	1.2260396238225917
chr3	184133000	184134000	2.1537828736431055
chr3	184133100	184134100	2.383533882262601
chr3	184133200	184134200	2.120655254136116
chr3	184133300	184134300	2.4010532481420293
chr3	184133400	184134400	2.317776100112664
chr3	184133500	184134500	1.600395964057054
chr3	184133600	184134600	0.9043340964500248
chr3	184133700	184134700	1.3228677356273972
chr3	184133800	184134800	1.2992810518600215
chr3	184133900	184134900	1.4800457662068414
chr3	184134000	184135000	1.1428362925870994
chr3	184134100	184135100	1.4056722339294712
chr3	184134200	184135200	2.018575820482848
chr3	184134300	184135300	0.9409752628432044
chr3	184134400	184135400	1.6389444833343323
chr3	184134500	184135500	1.9831729047764952
chr3	184134600	184135600	2.8037520649285064
chr3	184134700	184135700	2.817330954523219
chr3	184134800	184135800	3.133424441771193
chr3	184134900	184135900	2.404969528019949
chr3	184135000	184136000	2.1848961190462868
chr3	184135100	184136100	1.7190969077684526
chr3	184135200	184136200	1.0017643815945774
chr3	184135300	184136300	1.8844512895378769
chr3	184135400	184136400	1.4611087371651768
chr3	184135500	184136500	1.303354028683907
chr3	184135600	184136600	0.8069197214544753
chr3	184135700	184136700	1.1285519876646473
chr3	184135800	184136800	1.1759121618516928
chr3	184135900	184136900	1.6021686664284756
chr3	184136000	184137000	1.6695298467336575
chr3	184136100	184137100	1.506351582665784
chr3	184136200	184137200	1.925287318843579
chr3	184136300	184137300	2.1139696600698548
chr3	184136400	184137400	2.524305498945028
chr3	184136500	184137500	3.0652802460960977
chr3	184136600	184137600	3.0514709333908976
chr3	184136700	184137700	2.876618822064033
chr3	184136800	184137800	2.92063993136141
chr3	184136900	184137900	3.579212568217682
chr3	184137000	184138000	3.6321962810799557
chr3	184137100	184138100	4.092904588363359
chr3	184137200	184138200	4.401544169211048
chr3	184137300	184138300	4.924581742538392
chr3	184137400	184138400	4.505540242460168
chr3	184137500	184138500	4.368018208457672
chr3	184137600	184138600	3.7974416592035656
chr3	184139800	184140800	2.0233905811432003
chr3	184139900	184140900	1.6756261345020949
chr3	184140000	184141000	2.32742521558431
chr3	184140100	184141100	1.8869692178745192
chr3	184140200	184141200	2.6022218442773752
chr3	184140300	184141300	2.429718851802786
chr3	184140400	184141400	2.7685690807992
chr3	184140500	184141500	2.254434763898033
chr3	184140600	184141600	1.854606986504996
chr3	184140700	184141700	1.7132819144214464
chr3	184140800	184141800	1.674439030561705
chr3	184140900	184141900	2.238139500480645
chr3	184141000	184142000	2.645215283249758
chr3	184141100	184142100	3.6950423909885775
chr3	184141200	184142200	3.3848431109348773
chr3	184141300	184142300	3.795293586939555
chr3	184141400	184142400	3.6460204559925
chr3	184141500	184142500	4.133653388601326
chr3	184141600	184142600	4.460252152192698
chr3	184141700	184142700	4.812649109773656
chr3	184141800	184142800	5.257418858577898
chr3	184141900	184142900	5.298563244612926
chr3	184142000	184143000	4.983355958763398
chr3	184142100	184143100	4.687906663395949
chr3	184142200	184143200	4.5204543024461605
chr3	184142300	184143300	4.208408723433295
chr3	184142400	184143400	3.8256223198239088
chr3	184142500	184143500	4.504319867195076
chr3	184142600	184143600	4.274586258104162
chr3	184142700	184143700	3.7997824368046813
chr3	184142800	184143800	3.45375980061808
chr3	184142900	184143900	3.3298449196185143
chr3	184143000	184144000	3.121337063026336
chr3	184143100	184144100	3.0013056353184484
chr3	184143200	184144200	3.5195678193737034
chr3	184143300	184144300	4.025503440622
chr3	184143400	184144400	4.210765910946833
chr3	184143500	184144500	3.696894381397864
chr3	184143600	184144600	3.5536623145143222
chr3	184143700	184144700	3.7369179748745593
chr3	184143800	184144800	3.870880964923616
chr3	184143900	184144900	3.9161909432362796
chr3	184144000	184145000	3.6547055699815068
chr3	184144100	184145100	3.5965216383410548
chr3	184144200	184145200	3.021542764761337
chr3	184144300	184145300	2.916552709023779
chr3	184144400	184145400	3.238838900140556
chr3	184144500	184145500	3.4428641146161114
chr3	184144600	184145600	3.9219762375554783
chr3	184144700	184145700	4.0965818019272335
chr3	184144800	184145800	3.720068996731473
chr3	184144900	184145900	3.746086750064512
chr3	184145000	184146000	4.001630134866262
chr3	184145100	184146100	3.632831114509068
chr3	184145200	184146200	3.6586602876952736
chr3	184145300	184146300	3.0066694060284616
chr3	184145400	184146400	2.6676413561428256
chr3	184145500	184146500	2.6223394865834617
chr3	184145600	184146600	1.8705151507190207
chr3	184145700	184146700	2.0056358782674817
chr3	184145800	184146800	1.81990526673408
chr3	184145900	184146900	1.202368710724389
chr3	184146000	184147000	0.9777903318365554
chr3	184146100	184147100	0.7773941355109995
chr3	184146200	184147200	0.5752927412791338
chr3	184146300	184147300	1.0515086855657167
chr3	184146400	184147400	1.0412421308789257
chr3	184146500	184147500	1.2383582709558054
chr3	184146600	184147600	1.2843116056870836
chr3	184146700	184147700	0.9071558629971386
chr3	184146800	184147800	1.6685652965727231
chr3	184146900	184147900	2.0346586259373254
chr3	184147000	184148000	1.9856209079931375
chr3	184147100	184148100	2.0057818561472422
chr3	184147200	184148200	2.141793149850229
chr3	184147300	184148300	1.5231412903198729
chr3	184147400	184148400	1.46241231055845
chr3	184147500	184148500	0.4406903668492289
chr3	184147600	184148600	0.5235392270046568
chr3	184147700	184148700	0.8669591944474145
chr3	184147800	184148800	0.3800504343589805
chr3	184147900	184148900	0.5135297207220062
chr3	184148000	184149000	0.4379159466701763
chr3	184148100	184149100	0.8777233841204862
chr3	184149200	184150200	1.9475171972442291
chr3	184149300	184150300	1.310959152979209
chr3	184149400	184150400	1.5376235050535143
chr3	184149500	184150500	1.503247625646492
chr3	184149600	184150600	1.3555467518416275
chr3	184149700	184150700	0.6746558314550205
chr3	184149800	184150800	0.04277862711302592
chr3	184151900	184152900	1.2294501443753638
chr3	184153400	184154400	1.840957438302166
chr3	184153500	184154500	1.7831421268502832
chr3	184154600	184155600	2.945228888426048
chr3	184154700	184155700	3.9796031929735456
chr3	184154800	184155800	4.519582869821157
chr3	184154900	184155900	4.664946680386062
chr3	184155000	184156000	5.367433897503872
chr3	184155100	184156100	4.877690983495962
chr3	184155200	184156200	3.2991413674050456
chr3	184155300	184156300	3.1989780282185336
chr3	184155400	184156400	2.901494127847743
chr3	184155500	184156500	2.950287420936444
chr3	184155600	184156600	2.386759561638064
chr3	184155700	184156700	1.953395374571192
chr3	184155800	184156800	0.7978078584048274
chr3	184155900	184156900	0.4381072432403815
chr3	184156000	184157000	-0.4155177188815614
chr3	184156100	184157100	-0.4376329941918585
chr3	184156200	184157200	0.5246690467386348
chr3	184156300	184157300	0.3556392401382184
chr3	184156400	184157400	0.40024308747538734
chr3	184156500	184157500	0.30274930405668193
chr3	184156600	184157600	0.8919332669814959
chr3	184156700	184157700	0.7209304630356027
chr3	184156800	184157800	1.5628798476262389
chr3	184156900	184157900	1.7135206226685793
chr3	184157000	184158000	1.9072558045668082
chr3	184157100	184158100	1.8781616720104928
chr3	184157200	184158200	1.8511394033349082
chr3	184157300	184158300	2.4150760229630297
chr3	184157400	184158400	2.1768148101310487
chr3	184157500	184158500	2.3654282149930967
chr3	184157600	184158600	1.8050718155474448
chr3	184157700	184158700	2.110253274460008
chr3	184159700	184160700	2.453365891600285
chr3	184159800	184160800	2.178988254701951
chr3	184159900	184160900	2.5936556726799047
chr3	184160000	184161000	2.86299939011131
chr3	184160100	184161100	2.9106050409992617
chr3	184160200	184161200	2.7673540602669493
chr3	184160300	184161300	3.210929644144884
chr3	184160400	184161400	3.121047761793455
chr3	184160500	184161500	3.0170393081071136
chr3	184160600	184161600	2.791150358296431
chr3	184160700	184161700	2.6532220034916447
chr3	184160800	184161800	3.0800106604305606
chr3	184160900	184161900	2.422475988419736
chr3	184161000	184162000	2.006764411916242
chr3	184161100	184162100	0.9552669742433464
chr3	184161200	184162200	1.0439406300641942
chr3	184161300	184162300	0.7982672663711694
chr3	184161400	184162400	0.5542174395986696
chr3	184161500	184162500	0.4146770298346409
chr3	184162600	184163600	2.4971788427681454
chr3	184162700	184163700	3.1245677302303267
chr3	184162800	184163800	3.97783806714474
chr3	184162900	184163900	3.888602034096128
chr3	184163000	184164000	4.488304539745931
chr3	184163100	184164100	4.380635622657652
chr3	184163200	184164200	4.4461582712220356
chr3	184163300	184164300	4.864348771522528
chr3	184163400	184164400	5.149619518932553
chr3	184163500	184164500	5.32239643468333
chr3	184163600	184164600	5.662228041368513
chr3	184163700	184164700	5.219951561377822
chr3	184163800	184164800	5.160286832594508
chr3	184163900	184164900	5.524147544014727
chr3	184164000	184165000	5.27896913764056
chr3	184164100	184165100	5.734158162788714
chr3	184164200	184165200	6.3693507981687745
chr3	184164300	184165300	6.160078164687443
chr3	184164400	184165400	5.707621993925309
chr3	184164500	184165500	5.9172481552223415
chr3	184164600	184165600	5.155045218944174
chr3	184164700	184165700	5.365025875097516
chr3	184164800	184165800	4.972417724600709
chr3	184164900	184165900	4.281753891078058
chr3	184165000	184166000	4.077602936033617
chr3	184165100	184166100	3.831023432395745
chr3	184165200	184166200	3.3738637879163123
chr3	184165300	184166300	3.9528336689087182
chr3	184165400	184166400	3.758812774817168
chr3	184165500	184166500	4.172858663583376
chr3	184165600	184166600	5.0555283708756695
chr3	184165700	184166700	5.081302553192778
chr3	184165800	184166800	4.909658095619152
chr3	184165900	184166900	5.788608196169018
chr3	184166000	184167000	6.73594954671476
chr3	184166100	184167100	6.645348780539695
chr3	184166200	184167200	6.47961250485649
chr3	184166300	184167300	5.637923209068178
chr3	184166400	184167400	5.614612696548861
chr3	184166500	184167500	4.745166025350626
chr3	184166600	184167600	4.344665545015232
chr3	184166700	184167700	5.1870088080614725
chr3	184166800	184167800	5.328775769876171
chr3	184166900	184167900	4.599848971233352
chr3	184167000	184168000	4.557764620882425
chr3	184167100	184168100	5.3820741329092625
chr3	184167200	184168200	4.8840813024896965
chr3	184167300	184168300	5.377709690422001
chr3	184167400	184168400	5.879819002690942
chr3	184167500	184168500	5.8685111536923165
chr3	184167600	184168600	5.771643308848712
chr3	184167700	184168700	4.373146301067528
chr3	184167800	184168800	4.299166012226358
chr3	184167900	184168900	4.502645575756387
chr3	184168000	184169000	3.5273617429652977
chr3	184168100	184169100	2.9458680923401563
chr3	184168200	184169200	2.607288405232309
chr3	184168300	184169300	2.1867294934442683
chr3	184168400	184169400	1.9962963393914417
chr3	184168500	184169500	2.2581288360036345
chr3	184168600	184169600	2.1191340957307565
chr3	184168700	184169700	2.1743155046272213
chr3	184168800	184169800	2.5390870042363147
chr3	184168900	184169900	1.8733172983981448
chr3	184169000	184170000	1.4698296718065003
chr3	184169100	184170100	1.4228620749541214
chr3	184169200	184170200	2.3753918010841315
chr3	184169300	184170300	2.362768512229501
chr3	184169400	184170400	2.9268577552326365
chr3	184169500	184170500	4.4380743193832854
chr3	184169600	184170600	5.0435359988320565
chr3	184169700	184170700	5.663322405766317
chr3	184169800	184170800	6.217931726585031
chr3	184169900	184170900	6.062618019989701
chr3	184170000	184171000	6.4645493206000655
chr3	184170100	184171100	6.3152540508528885
chr3	184170200	184171200	6.208924642155153
chr3	184170300	184171300	6.205868717891146
chr3	184170400	184171400	5.435280400411177
chr3	184170500	184171500	3.0520472620949732
chr3	184170600	184171600	2.320869063051349
chr3	184170700	184171700	2.0298160994428347
chr3	184170800	184171800	0.9491849119624906
chr3	184170900	184171900	1.4312744471133207
chr3	184171000	184172000	1.3304022578713381
chr3	184171100	184172100	1.3732997785803072
chr3	184171200	184172200	0.7795429133013914
chr3	184171300	184172300	0.9344796361850296
chr3	184171400	184172400	1.760299877849815
chr3	184171500	184172500	2.8864640075027834
chr3	184171600	184172600	3.1205174480632416
chr3	184171700	184172700	2.0975547056375112
chr3	184171800	184172800	2.2386355109232072
chr3	184171900	184172900	2.697273717034835
chr3	184172000	184173000	2.292252978672062
chr3	184172100	184173100	2.3571695150836955
chr3	184172200	184173200	2.1840733444729348
chr3	184172300	184173300	2.0591722601693565
chr3	184172400	184173400	2.0341514007897032
chr3	184172500	184173500	1.8981494032493864
chr3	184172600	184173600	2.141775365849998
chr3	184172700	184173700	3.3296226746606834
chr3	184172800	184173800	3.4429792311694216
chr3	184172900	184173900	2.749181788458659
chr3	184173000	184174000	3.6497190400860813
chr3	184173100	184174100	3.853922412185943
chr3	184173200	184174200	4.596617319602502
chr3	184173300	184174300	4.18195657851359
chr3	184173400	184174400	4.1776949596866855
chr3	184173500	184174500	4.347116294602601
chr3	184173600	184174600	4.005414906711899
chr3	184174600	184175600	4.22926029285812
chr3	184174700	184175700	4.184264405285951
chr3	184174800	184175800	4.005631572991044
chr3	184174900	184175900	3.6375918820900113
chr3	184175000	184176000	3.062975151985444
chr3	184175100	184176100	2.7547017065086794
chr3	184175200	184176200	2.0835576684009562
chr3	184175300	184176300	2.4909629311151984
chr3	184175400	184176400	1.6322007200554245
chr3	184175500	184176500	1.5174472133246342
chr3	184175600	184176600	1.5416794309791204
chr3	184175700	184176700	1.4391220853180064
chr3	184175800	184176800	1.060418828634089
chr3	184175900	184176900	1.145434956196221
chr3	184176000	184177000	1.3454590635886892
chr3	184176100	184177100	1.3691097242402437
chr3	184176200	184177200	1.5191182511245198
chr3	184176300	184177300	1.8614333184679643
chr3	184176400	184177400	2.2466291429088368
chr3	184176500	184177500	1.9417465191407368
chr3	184176600	184177600	2.08951727869037
chr3	184176700	184177700	2.3413586467165097
chr3	184176800	184177800	2.360682234887079
chr3	184176900	184177900	2.0551720844197208
chr3	184177000	184178000	2.227769829082537
chr3	184177100	184178100	1.7868421874424802
chr3	184177200	184178200	1.7548330212236691
chr3	184177300	184178300	1.5463532521087076
chr3	184177400	184178400	2.0940774099117188
chr3	184177500	184178500	2.633443410784128
chr3	184177600	184178600	2.9323654157672747
chr3	184177700	184178700	2.888016196046036
chr3	184177800	184178800	3.3860906449940718
chr3	184177900	184178900	3.6971900612819737
chr3	184178000	184179000	4.857951537518058
chr3	184178100	184179100	6.200704721154834
chr3	184178200	184179200	6.720764260555048
chr3	184178300	184179300	6.355405845493414
chr3	184178400	184179400	5.954784525013531
chr3	184178500	184179500	5.7083665623034605
chr3	184178600	184179600	5.18326966249922
chr3	184178700	184179700	5.263174944212804
chr3	184179700	184180700	3.0174333942138123
chr3	184179800	184180800	2.8762352950299466
chr3	184179900	184180900	3.3220442219162
chr3	184180000	184181000	4.9187957833150975
chr3	184180100	184181100	4.800828319035513
chr3	184180200	184181200	5.459757649667032
chr3	184180300	184181300	5.354911896724096
chr3	184180400	184181400	4.6578336770751765
chr3	184180500	184181500	4.7372901549249065
chr3	184180600	184181600	4.697406826195643
chr3	184180700	184181700	5.0822729961258455
chr3	184180800	184181800	6.21084770084905
chr3	184180900	184181900	5.952837661658847
chr3	184181000	184182000	5.684153632577986
chr3	184181100	184182100	6.114570427932779
chr3	184181200	184182200	5.913638963081034
chr3	184181300	184182300	6.374234533177682
chr3	184181400	184182400	6.431785282088323
chr3	184181500	184182500	6.612346277255143
chr3	184181600	184182600	6.8196724570031835
chr3	184181700	184182700	6.177728986967463
chr3	184181800	184182800	6.0279363137484525
chr3	184181900	184182900	6.696289800592443
chr3	184182000	184183000	5.48201687931155
chr3	184182100	184183100	4.8838040614193305
chr3	184182200	184183200	4.093305214187137
chr3	184182300	184183300	3.5955703334536064
chr3	184182400	184183400	4.1971426763678386
chr3	184182500	184183500	4.1266467760616194
chr3	184182600	184183600	5.7175106768949036
chr3	184182700	184183700	6.156767257930667
chr3	184182800	184183800	5.896806878382535
chr3	184182900	184183900	5.471865770209205
chr3	184183000	184184000	5.6562849924700815
chr3	184183100	184184100	5.9352921396815725
chr3	184183200	184184200	5.6825289453914
chr3	184183300	184184300	6.1234569401645835
chr3	184183400	184184400	5.178015204861666
chr3	184183500	184184500	3.998106367020623
chr3	184183600	184184600	2.48419293119552
chr3	184183700	184184700	2.237850760155323
chr3	184183800	184184800	1.6965931893474666
chr3	184183900	184184900	1.6266273716551884
chr3	184184000	184185000	1.4634578825218347
chr3	184184100	184185100	0.9429654230506996
chr3	184184200	184185200	0.9108662143380052
chr3	184184300	184185300	0.2550083550262882
chr3	184184400	184185400	0.8543380102626068
chr3	184184500	184185500	1.7336338510333376
chr3	184185800	184186800	3.6275835184924863
chr3	184185900	184186900	4.075793415932404
chr3	184186000	184187000	3.7419140525006225
chr3	184186100	184187100	2.704052861674344
chr3	184186200	184187200	2.2258273309035994
chr3	184186300	184187300	1.8502075812042424
chr3	184186400	184187400	1.1107428186401878
chr3	184186500	184187500	0.8047327742280793
chr3	184186600	184187600	0.17519682987554785
chr3	184186700	184187700	-0.8644362861089345
chr3	184186800	184187800	-0.2609044061309789
chr3	184186900	184187900	-0.6107954618328877
chr3	184187000	184188000	0.07749328230960884
chr3	184187100	184188100	0.9686182465886244
chr3	184187200	184188200	1.2644191593051015
chr3	184187300	184188300	1.5167731454919533
chr3	184187400	184188400	2.1413382322453485
chr3	184187500	184188500	2.3626191629064266
chr3	184187600	184188600	2.310085835655731
chr3	184187700	184188700	2.7666816433977206
chr3	184187800	184188800	2.405597613930324
chr3	184187900	184188900	2.281461287794401
chr3	184188400	184189400	1.7866712737114734
chr3	184188500	184189500	2.725534764571253
chr3	184188600	184189600	2.5216063483023903
chr3	184188700	184189700	3.2409440909479112
chr3	184188800	184189800	3.755455981388068
chr3	184188900	184189900	3.448413235017913
chr3	184189000	184190000	3.4213242141060864
chr3	184189100	184190100	3.850471114191977
chr3	184189200	184190200	3.7476976851022954
chr3	184189300	184190300	3.7324000602072487
chr3	184189400	184190400	3.5869353508082567
chr3	184189500	184190500	2.601880735229946
chr3	184189600	184190600	2.6735961851533427
chr3	184189700	184190700	1.4701650740658658
chr3	184189800	184190800	0.6319977984426506
chr3	184189900	184190900	0.7214228025106768
chr3	184190000	184191000	0.0044175732269962015
chr3	184190100	184191100	-0.2001118375361808
chr3	184190200	184191200	0.7266727640229454
chr3	184190300	184191300	1.2696752323789222
chr3	184190400	184191400	1.5360218637554648
chr3	184190500	184191500	2.2459769483085905
chr3	184190600	184191600	2.3584027174750917
chr3	184190700	184191700	1.6829047860036412
chr3	184191800	184192800	1.4832486699730645
chr3	184191900	184192900	1.896576785664262
chr3	184192000	184193000	2.200175908723421
chr3	184192100	184193100	2.1508812249023515
chr3	184192200	184193200	2.651369914328322
chr3	184192300	184193300	3.458159363898029
chr3	184192400	184193400	3.9928098660317417
chr3	184192500	184193500	4.4968638656525135
chr3	184192600	184193600	5.159740613511792
chr3	184192700	184193700	5.594345546628015
chr3	184192800	184193800	5.7683793089804025
chr3	184192900	184193900	5.3719555346389125
chr3	184193000	184194000	5.234017769239252
chr3	184193100	184194100	4.5608685804583065
chr3	184193200	184194200	4.089777768278862
chr3	184193300	184194300	3.9574655001372734
chr3	184193400	184194400	3.5352317238619126
chr3	184193500	184194500	2.8631062521066006
chr3	184193600	184194600	2.2644712452364426
chr3	184193700	184194700	0.6322196754098587
chr3	184193800	184194800	0.3274792927490464
chr3	184193900	184194900	0.11957868108780086
chr3	184194000	184195000	-0.4264057198595308
chr3	184194100	184195100	-0.482844449434495
chr3	184194200	184195200	-1.0550906102272484
chr3	184194300	184195300	-0.7478009743966056
chr3	184194400	184195400	-0.4020866030535874
chr3	184194500	184195500	-0.16483504237041338
chr3	184194600	184195600	-0.12674214119981264
chr3	184194700	184195700	0.12829002056373948
chr3	184194800	184195800	0.17432783017509276
chr3	184194900	184195900	0.02391229591441273
chr3	184195000	184196000	0.3953510148927399
chr3	184195100	184196100	0.6671624635564583
chr3	184195200	184196200	1.4535473652266024
chr3	184195300	184196300	1.1375005305915609
chr3	184195400	184196400	1.3289723522137642
chr3	184195500	184196500	0.8618701772238304
chr3	184195600	184196600	1.302671211604395
chr3	184195700	184196700	1.3877747745393183
chr3	184195800	184196800	1.6223788551303695
chr3	184195900	184196900	2.293821477031857
chr3	184196000	184197000	2.1272475118748866
chr3	184196100	184197100	2.7853176283019105
chr3	184196200	184197200	2.4090071698468942
chr3	184196300	184197300	1.4503971721700302
chr3	184196400	184197400	1.0870029479876424
chr3	184196500	184197500	1.751792006402901
chr3	184196600	184197600	2.202938179465756
chr3	184196700	184197700	2.375220600554965
chr3	184196800	184197800	2.396757862579923
chr3	184198500	184199500	0.7257756536941636
chr3	184198600	184199600	0.6878199357922365
chr3	184198700	184199700	0.5348566446481591
chr3	184198800	184199800	-0.048607492204335606
chr3	184198900	184199900	-0.10600034584232616
chr3	184199000	184200000	-0.07278376708810048
chr3	184199100	184200100	0.4430877354266912
chr3	184199200	184200200	0.8752301155113212
chr3	184199300	184200300	0.3445368280649612
chr3	184199400	184200400	0.26485837895879816
chr3	184199500	184200500	0.08093875175400889
chr3	184199600	184200600	0.04995146245729323
chr3	184199700	184200700	0.7065269942715071
chr3	184199800	184200800	1.1966047955488108
chr3	184199900	184200900	0.969665322831285
chr3	184200000	184201000	1.2561858781571063
chr3	184200100	184201100	1.3774426042886647
chr3	184200200	184201200	1.5088526513033969
chr3	184200300	184201300	2.220813223159888
chr3	184200400	184201400	1.878345876003192
chr3	184200500	184201500	1.7558923228131875
chr3	184200600	184201600	1.1982531703451995
chr3	184200700	184201700	0.6778612994168274
chr3	184200800	184201800	0.7669823429166079
chr3	184200900	184201900	0.7533281256108351
chr3	184201000	184202000	-0.056283941539813184
chr3	184201100	184202100	0.4042366510434973
chr3	184201200	184202200	0.036353777029046984
chr3	184201300	184202300	-0.2759733807894513
chr3	184201400	184202400	0.4305877153159243
chr3	184201500	184202500	0.7851164550526469
chr3	184201600	184202600	0.94517048582947
chr3	184201700	184202700	0.9957720536671288
chr3	184201800	184202800	0.5567646197149326
chr3	184201900	184202900	0.9205592681316996
chr3	184202000	184203000	1.1471149213112977
chr3	184202100	184203100	1.0661145260624292
chr3	184202200	184203200	1.9272680437924368
chr3	184202300	184203300	1.5885263717739002
chr3	184202400	184203400	1.5444071053410269
chr3	184202500	184203500	1.3485282512123615
chr3	184202600	184203600	1.8761506396022558
chr3	184202700	184203700	1.6729702837266922
chr3	184202800	184203800	1.7474562441997938
chr3	184202900	184203900	1.6673565209273982
chr3	184203000	184204000	0.8223619962230783
chr3	184203100	184204100	0.829106595084015
chr3	184203200	184204200	-0.22388943296328845
chr3	184203300	184204300	0.6426303460931208
chr3	184203400	184204400	0.7994027811515501
chr3	184203500	184204500	1.0588440012583868
chr3	184203600	184204600	0.9205093666805988
chr3	184203700	184204700	1.2386695195769306
chr3	184203800	184204800	1.6165114064515735
chr3	184203900	184204900	1.2799746166296606
chr3	184205300	184206300	0.530974841951977
chr3	184205400	184206400	0.7715415849779053
chr3	184205500	184206500	1.7402881876306695
chr3	184205600	184206600	2.7350421009412407
chr3	184205700	184206700	3.0395472232750578
chr3	184205800	184206800	3.519365406445877
chr3	184205900	184206900	3.462893976443774
chr3	184206000	184207000	3.407627553270822
chr3	184206100	184207100	3.546628686900683
chr3	184206200	184207200	3.4986006588108407
chr3	184206300	184207300	3.736198605823702
chr3	184206400	184207400	3.9092651195560384
chr3	184206500	184207500	3.3713815188198004
chr3	184206600	184207600	3.239129079309808
chr3	184206700	184207700	3.1736498712559773
chr3	184206800	184207800	2.664960261607728
chr3	184206900	184207900	2.134609064883929
chr3	184207000	184208000	1.9771670349550814
chr3	184207100	184208100	2.0612950762139217
chr3	184207200	184208200	2.2385294435214567
chr3	184209500	184210500	2.0067476138680647
chr3	184209600	184210600	2.3320087496312225
chr3	184209700	184210700	2.442578436430667
chr3	184210300	184211300	0.472332447454198
chr3	184210400	184211400	0.9221778171358472
chr3	184210500	184211500	1.258336219083651
chr3	184210600	184211600	1.1568443430714983
chr3	184210700	184211700	1.0400044629097729
chr3	184210800	184211800	1.2413499712864844
chr3	184210900	184211900	1.412167436351491
chr3	184211000	184212000	1.6530393796471923
chr3	184211100	184212100	1.9561546226080464
chr3	184211200	184212200	1.6138387272346826
chr3	184211300	184212300	1.7857750401270345
chr3	184214700	184215700	2.550028481961174
chr3	184214800	184215800	2.288572089630225
chr3	184214900	184215900	2.30836569196411
chr3	184215000	184216000	1.9568946382453267
chr3	184215100	184216100	1.571995665305414
chr3	184215200	184216200	1.5406102750264126
chr3	184215300	184216300	1.8826474659518355
chr3	184215400	184216400	1.7676219196023
chr3	184215500	184216500	1.7548056708541069
chr3	184215600	184216600	2.2001225050295385
chr3	184215700	184216700	1.9433244043131088
chr3	184215800	184216800	2.1630719934661475
chr3	184215900	184216900	1.9873065926529228
chr3	184216000	184217000	2.274136341352164
chr3	184216100	184217100	2.5153626284958075
chr3	184216200	184217200	2.6966906732557505
chr3	184217200	184218200	3.160335679394043
chr3	184217300	184218300	3.2632613523750265
chr3	184217400	184218400	3.0704549851394
chr3	184217500	184218500	2.7003356792171007
chr3	184217600	184218600	2.4526249813983703
chr3	184217700	184218700	2.673933883775442
chr3	184217800	184218800	2.7636135431074216
chr3	184217900	184218900	1.8521372794378081
chr3	184218000	184219000	1.3457963484374567
chr3	184218100	184219100	0.7683940855261105
chr3	184218200	184219200	0.5529518701442695
chr3	184218300	184219300	-0.07278016593365552
chr3	184220400	184221400	-1.0172573982511608
chr3	184220500	184221500	-1.2203901910411177
chr3	184220600	184221600	-0.5547490343124128
chr3	184220700	184221700	-1.1618338866835922
chr3	184220800	184221800	-0.7572108917207819
chr3	184220900	184221900	-0.8034611132435409
chr3	184221000	184222000	-0.4935592517573206
chr3	184221100	184222100	-0.08375758596275702
chr3	184221200	184222200	0.7252708347062489
chr3	184221300	184222300	0.8529525493622739
chr3	184221400	184222400	1.6385320175149398
chr3	184221500	184222500	2.2139805630025617
chr3	184221600	184222600	1.6506870963016451
chr3	184221700	184222700	2.105934403735851
chr3	184221800	184222800	1.5181711472305341
chr3	184221900	184222900	1.6814060315858628
chr3	184222000	184223000	1.3869876841696456
chr3	184223200	184224200	1.4145180319530668
chr3	184223300	184224300	1.5696517782215893
chr3	184223400	184224400	1.956292577566004
chr3	184223500	184224500	2.4069018699715734
chr3	184223600	184224600	1.9421715833887705
chr3	184224700	184225700	1.5728018182316077
chr3	184224800	184225800	1.4732930459427902
chr3	184224900	184225900	2.1331850378133796
chr3	184225000	184226000	2.604921692143966
chr3	184225100	184226100	3.285673141086168
chr3	184225200	184226200	3.0637731430575728
chr3	184226200	184227200	2.726449909451424
chr3	184226300	184227300	2.1240503279791403
chr3	184226400	184227400	2.5439539567325102
chr3	184226500	184227500	2.7323227301187503
chr3	184226600	184227600	3.5855956813866503
chr3	184226700	184227700	3.872280548978971
chr3	184226800	184227800	3.8532381007081393
chr3	184226900	184227900	4.1840767977407225
chr3	184227000	184228000	3.949551189899006
chr3	184227100	184228100	4.011293012494038
chr3	184227200	184228200	3.630158983395424
chr3	184227300	184228300	3.8084828312485612
chr3	184227400	184228400	3.294695382771975
chr3	184227500	184228500	3.2151998607215937
chr3	184227600	184228600	2.6033706323822536
chr3	184227700	184228700	2.298450487829998
chr3	184227800	184228800	2.2346775720582808
chr3	184227900	184228900	1.9590420914646398
chr3	184228000	184229000	2.1380563519581917
chr3	184228100	184229100	1.7480030393651909
chr3	184230400	184231400	4.201617374770263
chr3	184230500	184231500	4.442259315170472
chr3	184230600	184231600	4.524346062306127
chr3	184230700	184231700	4.021476348819257
chr3	184230800	184231800	3.9106723794059377
chr3	184230900	184231900	3.574237580318476
chr3	184231000	184232000	3.0211730092318025
chr3	184231100	184232100	3.1309435553811458
chr3	184231200	184232200	2.940494343845741
chr3	184231300	184232300	2.0387817580254315
chr3	184231400	184232400	2.159007824194246
chr3	184231500	184232500	2.0675647216077
chr3	184231600	184232600	2.701504445184429
chr3	184231700	184232700	3.0736547505704754
chr3	184231800	184232800	2.6359225225095964
chr3	184231900	184232900	2.740789112507476
chr3	184232000	184233000	2.8173860544201554
chr3	184232100	184233100	3.2021635269173605
chr3	184232200	184233200	3.4781186716154684
chr3	184232300	184233300	5.191633169740963
chr3	184232400	184233400	5.586446026026153
chr3	184232500	184233500	5.5832744966375545
chr3	184232600	184233600	4.92333173990715
chr3	184232700	184233700	5.140668736947911
chr3	184232800	184233800	5.645196306870407
chr3	184232900	184233900	5.5190583169435214
chr3	184233000	184234000	5.244996151116902
chr3	184233100	184234100	4.399258448039831
chr3	184233200	184234200	4.142286210747723
chr3	184233300	184234300	2.684981566778586
chr3	184233400	184234400	2.268199339791109
chr3	184233500	184234500	2.1739806891258366
chr3	184233600	184234600	2.0237544593625483
chr3	184233700	184234700	1.6289092041566988
chr3	184234200	184235200	3.030575676287
chr3	184234300	184235300	3.599027268251473
chr3	184234400	184235400	3.5812040814181296
chr3	184234500	184235500	3.401442111304524
chr3	184234600	184235600	3.6274482729957764
chr3	184234700	184235700	3.5310465521635805
chr3	184234800	184235800	3.0899539341566435
chr3	184234900	184235900	2.9691746390710785
chr3	184235000	184236000	2.746150567163491
chr3	184235100	184236100	2.283688148943821
chr3	184235200	184236200	1.9793662670123937
chr3	184235300	184236300	1.4534126209990188
chr3	184236300	184237300	5.003092150276677
chr3	184236400	184237400	5.563267539437286
chr3	184236500	184237500	5.379969531103284
chr3	184236600	184237600	5.5894682011829415
chr3	184236700	184237700	5.903202219361459
chr3	184236800	184237800	6.110268357812855
chr3	184236900	184237900	5.935462595447488
chr3	184237000	184238000	5.645016911355654
chr3	184237100	184238100	4.861496723136833
chr3	184237200	184238200	4.238060060226294
chr3	184237300	184238300	3.606391356764985
chr3	184237400	184238400	3.1049249521663285
chr3	184237500	184238500	3.2533279004805107
chr3	184237600	184238600	3.61573092141578
chr3	184237700	184238700	4.185643176337608
chr3	184237800	184238800	4.509797835830693
chr3	184237900	184238900	4.922069056055616
chr3	184238000	184239000	4.9721479859108415
chr3	184238100	184239100	5.251467750458796
chr3	184238200	184239200	5.3933316037039685
chr3	184238300	184239300	5.433782926462449
chr3	184238400	184239400	5.3986795812895725
chr3	184238500	184239500	5.735863292615408
chr3	184238600	184239600	5.053600339970501
chr3	184238700	184239700	4.438471106137505
chr3	184238800	184239800	4.168133713938973
chr3	184238900	184239900	4.373088640288178
chr3	184239000	184240000	5.061972826159779
chr3	184239100	184240100	5.185963529699087
chr3	184239200	184240200	5.1086029474604056
chr3	184239300	184240300	4.604681788900041
chr3	184239400	184240400	4.46486453956804
chr3	184239500	184240500	3.861463642705266
chr3	184239600	184240600	3.5064661356636457
chr3	184239700	184240700	3.1321148230044917
chr3	184239800	184240800	2.9153082967274173
chr3	184239900	184240900	2.2073065693831104
chr3	184240000	184241000	1.9536341858356
chr3	184240100	184241100	1.8461808224041265
chr3	184240200	184241200	1.921206168414192
chr3	184240300	184241300	2.2099143766671947
chr3	184240400	184241400	2.8694763464487014
chr3	184240500	184241500	3.1618457374510287
chr3	184240600	184241600	3.9254438842963815
chr3	184240700	184241700	4.967653850500666
chr3	184240800	184241800	5.199576743988343
chr3	184240900	184241900	5.658763797336109
chr3	184241000	184242000	5.105413530542952
chr3	184241100	184242100	4.57049373127106
chr3	184241200	184242200	4.1240041517115245
chr3	184241300	184242300	4.005719301538481
chr3	184241400	184242400	2.812256464442017
chr3	184241500	184242500	2.1507741542073706
chr3	184241600	184242600	2.1890368814826244
chr3	184241700	184242700	1.2531771223672858
chr3	184241800	184242800	1.5604107651950438
chr3	184241900	184242900	1.2579388351340919
chr3	184242000	184243000	0.8722981517009474
chr3	184242100	184243100	0.8613441207973326
chr3	184242200	184243200	0.8409943373709814
chr3	184242300	184243300	1.211194500696992
chr3	184242400	184243400	1.6190591568430919
chr3	184242500	184243500	2.2137124928645524
chr3	184242600	184243600	2.2201709355666788
chr3	184242700	184243700	2.3930470812175875
chr3	184242800	184243800	1.1198562478401568
chr3	184242900	184243900	1.989127377417765
chr3	184243000	184244000	3.333912223218328
chr3	184243100	184244100	3.7733764194774935
chr3	184243200	184244200	3.252080090081812
chr3	184243300	184244300	3.552339921559084
chr3	184243400	184244400	3.222194651955495
chr3	184243500	184244500	3.6055265468542
chr3	184243600	184244600	3.945917462875964
chr3	184243700	184244700	4.143214194893759
chr3	184243800	184244800	5.147531191646413
chr3	184243900	184244900	4.507944178129517
chr3	184244000	184245000	3.3342389036345557
chr3	184244100	184245100	2.798288247588087
chr3	184244200	184245200	3.6258338846103233
chr3	184244300	184245300	2.8910479063390544
chr3	184244400	184245400	2.9216125089580864
chr3	184244500	184245500	2.683160228918484
chr3	184244600	184245600	1.798234444965526
chr3	184244700	184245700	1.1508877788255332
chr3	184244800	184245800	1.4038110038703129
chr3	184244900	184245900	1.8159465683551588
chr3	184245000	184246000	1.9620937992016716
chr3	184245100	184246100	2.2691827299740184
chr3	184245200	184246200	1.7474670322485533
chr3	184245300	184246300	1.8585389618971704
chr3	184245400	184246400	1.6192620304097751
chr3	184245500	184246500	1.5051691101537
chr3	184245600	184246600	1.3893197893310163
chr3	184245700	184246700	1.5353915750821578
chr3	184245800	184246800	1.163791286884542
chr3	184245900	184246900	0.5649609615864261
chr3	184246000	184247000	0.5783636936797231
chr3	184247500	184248500	1.7797811292081538
chr3	184247600	184248600	0.4154871092449677
chr3	184247700	184248700	0.9445790007385744
chr3	184247900	184248900	1.2030130665943022
chr3	184248000	184249000	0.6362967672054273
chr3	184248100	184249100	0.2667445174397272
chr3	184248200	184249200	-0.6709638650859104
chr3	184248300	184249300	-0.6129013916332208
chr3	184248400	184249400	0.2671018755701186
chr3	184248500	184249500	0.40490392658429175
chr3	184248600	184249600	1.0791162370016159
chr3	184248700	184249700	1.517589548037054
chr3	184248800	184249800	1.2952656619444274
chr3	184248900	184249900	1.7301943802090984
chr3	184249000	184250000	3.0390774293787937
chr3	184249100	184250100	3.1701994191064067
chr3	184249200	184250200	3.4293914148376454
chr3	184249300	184250300	3.099929978878433
chr3	184249400	184250400	2.5190132089750152
chr3	184249500	184250500	2.6001598578617418
chr3	184249600	184250600	2.559071467968877
chr3	184249700	184250700	2.077920875527953
chr3	184249800	184250800	1.585012901313272
chr3	184249900	184250900	1.2875760184683398
chr3	184250000	184251000	0.3120041406641986
chr3	184251100	184252100	2.2597855706149588
chr3	184251200	184252200	2.4994615464595578
chr3	184251300	184252300	2.7363383926200497
chr3	184251400	184252400	2.4287785128681847
chr3	184251500	184252500	2.0671411741883547
chr3	184251600	184252600	2.3324280561749333
chr3	184251700	184252700	2.043793626187689
chr3	184251800	184252800	2.4053909956976534
chr3	184251900	184252900	2.1555090007193245
chr3	184253000	184254000	2.2487029085565724
chr3	184253100	184254100	2.441736763422686
chr3	184253200	184254200	1.97853554382274
chr3	184253300	184254300	2.002608828483085
chr3	184253400	184254400	1.6865554289302256
chr3	184253500	184254500	2.0272067411444508
chr3	184253700	184254700	2.5968362977352806
chr3	184253800	184254800	2.4512359367751686
chr3	184253900	184254900	2.559553221761774
chr3	184254000	184255000	2.2246231057305272
chr3	184254100	184255100	1.9538906897923327
chr3	184254200	184255200	2.5051362638437564
chr3	184254300	184255300	2.469413338157358
chr3	184254400	184255400	2.46008129096992
chr3	184254500	184255500	2.398262117407321
chr3	184254600	184255600	1.9844223142443949
chr3	184254700	184255700	2.232175133281144
chr3	184254800	184255800	2.370053496027268
chr3	184254900	184255900	2.2007014484970093
chr3	184255000	184256000	2.2666926646759644
chr3	184255100	184256100	2.105248118084032
chr3	184255200	184256200	1.8528839435719475
chr3	184257200	184258200	3.19414602757862
chr3	184257300	184258300	3.7628142513021774
chr3	184257400	184258400	3.9232350070237594
chr3	184257500	184258500	4.026544013021606
chr3	184257600	184258600	2.99551087827686
chr3	184257700	184258700	2.8791929992038634
chr3	184257800	184258800	2.865975302720232
chr3	184257900	184258900	2.862029920157588
chr3	184258000	184259000	2.420966489963826
chr3	184258100	184259100	2.8486498083498377
chr3	184258200	184259200	3.078136956922584
chr3	184258300	184259300	3.556187018739814
chr3	184258400	184259400	3.9830052662994992
chr3	184258500	184259500	3.9298383399391263
chr3	184258600	184259600	4.017492376322269
chr3	184258700	184259700	4.099035613218639
chr3	184258800	184259800	3.702169448746216
chr3	184259900	184260900	6.8033721267839935
chr3	184260000	184261000	6.649619292464212
chr3	184260100	184261100	6.3816529871842125
chr3	184260200	184261200	5.70127999087039
chr3	184260300	184261300	4.820761479508771
chr3	184260400	184261400	5.445317213435035
chr3	184260500	184261500	5.107492289036861
chr3	184260600	184261600	4.685636146175932
chr3	184260700	184261700	5.024198075895677
chr3	184260800	184261800	4.819940537799776
chr3	184260900	184261900	4.840306375377561
chr3	184261000	184262000	5.142737917163756
chr3	184261100	184262100	4.972410333026578
chr3	184261200	184262200	5.602121112725005
chr3	184261300	184262300	5.209317066228558
chr3	184261400	184262400	4.455490037158149
chr3	184261500	184262500	4.2199329945655295
chr3	184261600	184262600	4.101749505837454
chr3	184261700	184262700	4.035501200997735
chr3	184261800	184262800	5.06190979218101
chr3	184261900	184262900	4.556384588741227
chr3	184262000	184263000	3.9709737010139525
chr3	184262100	184263100	3.94537266334962
chr3	184262200	184263200	3.030983315712097
chr3	184262300	184263300	3.401222508676868
chr3	184262400	184263400	3.291876716420161
chr3	184262500	184263500	2.651427326306345
chr3	184262600	184263600	2.206146483023723
chr3	184264000	184265000	1.9835592725969438
chr3	184264100	184265100	2.03205581055055
chr3	184264200	184265200	1.741025113511627
chr3	184264300	184265300	1.7639580785761635
chr3	184264400	184265400	1.818398475370396
chr3	184264500	184265500	1.8053305841509173
chr3	184264600	184265600	2.142659574363332
chr3	184264700	184265700	1.5368987835375725
chr3	184265600	184266600	-0.9941956675046764
chr3	184267100	184268100	0.2193002300878861
chr3	184267200	184268200	0.639457233983434
chr3	184267300	184268300	1.284687497625079
chr3	184267400	184268400	1.1471810810544498
chr3	184267500	184268500	1.311116007827672
chr3	184267600	184268600	1.6378783429995354
chr3	184267700	184268700	2.0120828150693923
chr3	184267800	184268800	2.0927446022551623
chr3	184267900	184268900	1.8088885448489231
chr3	184268000	184269000	1.6926007424020704
chr3	184268100	184269100	1.6031613689745468
chr3	184268200	184269200	1.7066212889862251
chr3	184268300	184269300	2.4879874679799543
chr3	184268400	184269400	2.6053066290293425
chr3	184268500	184269500	2.373868323503682
chr3	184268600	184269600	2.89605222930492
chr3	184268800	184269800	2.9694738937563225
chr3	184268900	184269900	2.613199520172988
chr3	184269000	184270000	2.164745880942316
chr3	184269100	184270100	2.2070655095012626
chr3	184269200	184270200	2.0599225923151607
chr3	184269300	184270300	1.5359637637281207
chr3	184269400	184270400	1.4195699178267385
chr3	184269500	184270500	1.1695719673055611
chr3	184269600	184270600	0.5747636435704849
chr3	184269700	184270700	0.3989355611575773
chr3	184269800	184270800	0.5593027162904922
chr3	184270700	184271700	1.4043374120694685
chr3	184272200	184273200	1.9962427431011989
chr3	184272300	184273300	2.0002858365652867
chr3	184272400	184273400	1.4574120220100952
chr3	184272500	184273500	1.3205121025559527
chr3	184274300	184275300	1.1957623813527185
chr3	184274400	184275400	1.0970793646416297
chr3	184274500	184275500	1.49011889345597
chr3	184274600	184275600	1.6325048079647797
chr3	184274700	184275700	1.062679448639643
chr3	184274800	184275800	0.7440743957325929
chr3	184274900	184275900	0.6976833504562353
chr3	184275000	184276000	1.5206913249978862
chr3	184275100	184276100	0.9996908012998618
chr3	184275200	184276200	1.471692874518152
chr3	184275300	184276300	2.2792159501492124
chr3	184275400	184276400	3.375817829229889
chr3	184275500	184276500	3.4696260054915298
chr3	184275600	184276600	3.9972061537539214
chr3	184275700	184276700	4.724167490250394
chr3	184275800	184276800	4.424807999439191
chr3	184275900	184276900	3.663200263887533
chr3	184276000	184277000	2.6856502906707878
chr3	184276100	184277100	3.3184054914692784
chr3	184276200	184277200	2.9831200266075832
chr3	184276300	184277300	2.1965038365254648
chr3	184279700	184280700	2.9723373726912348
chr3	184279800	184280800	3.1860952298226315
chr3	184279900	184280900	3.2319606870716693
chr3	184280800	184281800	2.8189183646762577
chr3	184280900	184281900	2.5085312052209043
chr3	184281000	184282000	2.9499195988826576
chr3	184281100	184282100	2.965959068658862
chr3	184281200	184282200	2.890603491808913
chr3	184281300	184282300	2.656797599906785
chr3	184281400	184282400	2.5169923111962063
chr3	184281500	184282500	2.3061286343593137
chr3	184281600	184282600	1.6370007259522732
chr3	184282200	184283200	1.5068160585617385
chr3	184282300	184283300	1.2193789340796686
chr3	184284400	184285400	2.1561755946189507
chr3	184284500	184285500	2.140772999816344
chr3	184284600	184285600	1.968291222998089
chr3	184284700	184285700	2.5691430585710813
chr3	184284800	184285800	2.609734125677808
chr3	184284900	184285900	2.623139523717328
chr3	184285000	184286000	2.2390572194527625
chr3	184285100	184286100	2.4301907297852767
chr3	184285200	184286200	2.4889762098569483
chr3	184285300	184286300	3.5659024865179103
chr3	184285400	184286400	3.3800456546508237
chr3	184285500	184286500	3.7790219242991636
chr3	184285600	184286600	3.5531148387693063
chr3	184285700	184286700	2.934849619011947
chr3	184285800	184286800	2.6654290727499723
chr3	184288400	184289400	3.1575267776178992
chr3	184288500	184289500	2.664730009157357
chr3	184288600	184289600	2.748499988529644
chr3	184288700	184289700	2.9993188170493297
chr3	184288800	184289800	3.6272786348157364
chr3	184288900	184289900	4.1604603616302045
chr3	184289000	184290000	4.06951761437892
chr3	184289100	184290100	3.729143734941076
chr3	184289200	184290200	3.545009114773892
chr3	184289300	184290300	3.0459636875513922
chr3	184289400	184290400	2.97343281895881
chr3	184289500	184290500	3.4335015166224645
chr3	184289600	184290600	2.9749666495442426
chr3	184289700	184290700	3.2734255522640248
chr3	184289800	184290800	3.4243413347088185
chr3	184289900	184290900	3.4365504107871465
chr3	184290000	184291000	3.2391033662465833
chr3	184290100	184291100	4.054004194591574
chr3	184290200	184291200	4.062076429239466
chr3	184290300	184291300	4.845781852271659
chr3	184290400	184291400	4.8734149046272055
chr3	184290500	184291500	5.306749776371122
chr3	184290600	184291600	5.376556731073176
chr3	184290700	184291700	5.042368148602673
chr3	184290800	184291800	4.652666639261091
chr3	184290900	184291900	4.054836027808422
chr3	184291000	184292000	4.149569459524744
chr3	184291100	184292100	3.7832508768803206
chr3	184291200	184292200	4.253466453072319
chr3	184291300	184292300	3.886790053871614
chr3	184292400	184293400	0.7160419019240677
chr3	184292500	184293500	1.2068750977016738
chr3	184292600	184293600	1.5246664249532231
chr3	184292700	184293700	1.3540416803457995
chr3	184292800	184293800	1.1943472542678986
chr3	184292900	184293900	1.8271608259776764
chr3	184293000	184294000	1.8868734053698588
chr3	184293100	184294100	1.0837540529308014
chr3	184293200	184294200	1.256610388115543
chr3	184293300	184294300	1.0273848280688371
chr3	184293400	184294400	1.5611064133704442
chr3	184293500	184294500	1.3243475981798485
chr3	184293600	184294600	1.5789238638309468
chr3	184293700	184294700	1.5899266382506048
chr3	184293800	184294800	1.5496472686109688
chr3	184293900	184294900	1.6734773450950182
chr3	184294000	184295000	1.434176820249589
chr3	184294100	184295100	2.28812769986459
chr3	184294200	184295200	2.6558600351879367
chr3	184294300	184295300	3.1773726080540317
chr3	184294400	184295400	2.7777541668049506
chr3	184294500	184295500	3.0596134471660537
chr3	184294600	184295600	2.5896822063622005
chr3	184294700	184295700	2.9411460655383355
chr3	184294800	184295800	3.424300957583749
chr3	184294900	184295900	2.1402710645863507
chr3	184295000	184296000	2.5810258269113975
chr3	184295100	184296100	2.293339723074189
chr3	184295200	184296200	2.2305238336278452
chr3	184295300	184296300	1.7330073574370073
chr3	184295400	184296400	1.8152315707518039
chr3	184295500	184296500	1.4735813808769118
chr3	184296700	184297700	3.2193265600740664
chr3	184297200	184298200	3.597779437489184
chr3	184297300	184298300	3.0466580103379943
chr3	184297400	184298400	3.352498751187724
chr3	184297500	184298500	3.115770594271104
chr3	184297600	184298600	2.3902703307780127
chr3	184297700	184298700	2.266414920743636
chr3	184297800	184298800	2.192845407069669
chr3	184297900	184298900	2.296054467190164
chr3	184298000	184299000	1.4712459400966766
chr3	184298100	184299100	0.6515054032376318
chr3	184298200	184299200	0.4352339682333216
chr3	184298300	184299300	0.682899226413043
chr3	184298400	184299400	0.9799469532775714
chr3	184298500	184299500	1.8187683728590645
chr3	184298600	184299600	2.911450613766109
chr3	184298700	184299700	3.0605821985243384
chr3	184298800	184299800	3.214490185759669
chr3	184298900	184299900	3.6224033588618236
chr3	184299000	184300000	3.8969353301905647
chr3	184299100	184300100	4.2044321698571165
chr3	184299200	184300200	4.086785575262209
chr3	184299300	184300300	3.6096270331988993
chr3	184299400	184300400	3.2353567236011482
chr3	184299500	184300500	2.9082527265630245
chr3	184299600	184300600	1.6887932636019756
chr3	184299700	184300700	0.6517156724020681
chr3	184299800	184300800	0.6236958875883896
chr3	184299900	184300900	0.3689992141375315
chr3	184300000	184301000	0.7791810258033662
chr3	184300100	184301100	0.13458365676902934
chr3	184300200	184301200	0.4921753648335512
chr3	184300300	184301300	0.8365833046152741
chr3	184300400	184301400	0.6646325053399256
chr3	184300500	184301500	-0.10688741241355357
chr3	184300600	184301600	0.9284899474729741
chr3	184300700	184301700	2.146545706470682
chr3	184300800	184301800	2.8989022351627454
chr3	184300900	184301900	2.6607770958287187
chr3	184301000	184302000	2.3988630883162467
chr3	184301100	184302100	2.5833911593647456
chr3	184301200	184302200	1.8176010305205816
chr3	184301300	184302300	1.1470757878065898
chr3	184301400	184302400	1.84965182881812
chr3	184301500	184302500	2.9586135578156223
chr3	184301600	184302600	2.7034396735108377
chr3	184301700	184302700	2.502961183844828
chr3	184301800	184302800	2.523637358499187
chr3	184301900	184302900	3.1394490061726703
chr3	184302000	184303000	2.776503728078708
chr3	184302100	184303100	3.3132931577894764
chr3	184302200	184303200	3.339078058134041
chr3	184302300	184303300	2.9852007960311315
chr3	184302400	184303400	2.8631417076932477
chr3	184302500	184303500	2.5906220287147854
chr3	184302600	184303600	2.545157879827431
chr3	184302700	184303700	2.7837590063978173
chr3	184302800	184303800	2.8163852875948217
chr3	184302900	184303900	2.299550883809582
chr3	184303000	184304000	2.7798815762980214
chr3	184303100	184304100	3.2867533754951643
chr3	184303200	184304200	3.769665838725583
chr3	184303300	184304300	5.06390535345787
chr3	184303400	184304400	4.790534855187161
chr3	184303500	184304500	4.528507570208117
chr3	184303600	184304600	4.66423507954622
chr3	184303700	184304700	4.142625570178267
chr3	184303800	184304800	4.365648126908922
chr3	184303900	184304900	4.680722634579818
chr3	184304000	184305000	4.093226548616264
chr3	184304100	184305100	3.1635166696614627
chr3	184304200	184305200	3.4006809968694216
chr3	184304300	184305300	3.347153381995703
chr3	184304400	184305400	3.083261036931316
chr3	184304500	184305500	3.2631215047287108
chr3	184304600	184305600	3.0374674838277245
chr3	184304700	184305700	3.0579586659841898
chr3	184304800	184305800	3.009521832116142
chr3	184304900	184305900	3.1076378723143168
chr3	184305000	184306000	3.139264741474835
chr3	184305100	184306100	3.6932244482966574
chr3	184305200	184306200	4.108075884207977
chr3	184305300	184306300	3.4221790755759813
chr3	184305400	184306400	3.853783103456695
chr3	184305500	184306500	3.78374555232513
chr3	184305600	184306600	3.2386988888061814
chr3	184305700	184306700	3.4846402658968967
chr3	184305800	184306800	3.324909899877292
chr3	184305900	184306900	3.230900210100345
chr3	184306000	184307000	3.106706776606259
chr3	184306100	184307100	2.6655907007281163
chr3	184306200	184307200	1.9163491703161264
chr3	184306300	184307300	1.915294280397085
chr3	184306400	184307400	1.8785744899391343
chr3	184306500	184307500	1.857584009036858
chr3	184306600	184307600	2.8119472463318704
chr3	184306700	184307700	3.4832694890196065
chr3	184306800	184307800	3.204010024325014
chr3	184306900	184307900	2.864312092188207
chr3	184307000	184308000	3.4096859620144935
chr3	184307100	184308100	3.6751604939125646
chr3	184307200	184308200	3.7831143660618167
chr3	184307300	184308300	4.3569759473737015
chr3	184307400	184308400	4.629584992200732
chr3	184307500	184308500	4.529730024099036
chr3	184307600	184308600	4.783385202791906
chr3	184307700	184308700	4.372926505936886
chr3	184307800	184308800	5.845497925014423
chr3	184307900	184308900	6.0860214579549385
chr3	184308000	184309000	6.020960182152839
chr3	184308100	184309100	5.0991127069811695
chr3	184308200	184309200	5.19180404123079
chr3	184308300	184309300	4.866862415289778
chr3	184308400	184309400	4.2119846403409795
chr3	184308500	184309500	4.056109158115604
chr3	184308600	184309600	3.486678551233331
chr3	184308700	184309700	2.7567605565203066
chr3	184308800	184309800	1.120593140325117
chr3	184308900	184309900	1.105370630888146
chr3	184309000	184310000	0.497596124657295
chr3	184309100	184310100	0.6543544262219995
chr3	184309200	184310200	0.6714227508671519
chr3	184309300	184310300	0.3710096573722504
chr3	184309400	184310400	0.1337883745065824
chr3	184309500	184310500	-0.27351673714454605
chr3	184309600	184310600	-0.6340528771821816
chr3	184309700	184310700	-0.10774631006492058
chr3	184309800	184310800	0.6378960449770167
chr3	184309900	184310900	0.6956267507456115
chr3	184310000	184311000	0.6657814360622596
chr3	184310300	184311300	1.8228593869556158
chr3	184310400	184311400	2.0708036183396588
chr3	184310500	184311500	2.3910483405727923
chr3	184310600	184311600	2.781089976731987
chr3	184310700	184311700	2.3318140128303764
chr3	184310800	184311800	1.4461951926866443
chr3	184310900	184311900	1.5479054189298898
chr3	184311000	184312000	1.872378298365316
chr3	184311100	184312100	2.188894860175739
chr3	184311200	184312200	2.291553463962817
chr3	184311300	184312300	2.8098281918250034
chr3	184311400	184312400	2.956596342061459
chr3	184311500	184312500	3.2569958082607204
chr3	184311600	184312600	2.856869168056495
chr3	184311700	184312700	3.2484007530849515
chr3	184311800	184312800	3.678876468219904
chr3	184311900	184312900	3.150150858202297
chr3	184312000	184313000	3.1728248398786802
chr3	184312100	184313100	2.6149327408318417
chr3	184312200	184313200	2.5830122960848856
chr3	184314800	184315800	4.032537095745628
chr3	184314900	184315900	3.5426120587345373
chr3	184315000	184316000	3.5220344190963924
chr3	184315100	184316100	3.0631846625601127
chr3	184315200	184316200	2.1395674136807825
chr3	184315300	184316300	2.9472131828011636
chr3	184315400	184316400	2.8205063979313554
chr3	184315500	184316500	2.4205044775615283
chr3	184315600	184316600	1.9437323351212104
chr3	184315700	184316700	1.2837556554756548
chr3	184315800	184316800	1.1439126249975058
chr3	184315900	184316900	1.408344056577682
chr3	184316000	184317000	1.182310411782117
chr3	184316100	184317100	1.031867688334026
chr3	184316200	184317200	1.1283809051783806
chr3	184316300	184317300	0.201554326711104
chr3	184316400	184317400	0.8850538052065416
chr3	184316500	184317500	1.2347900458853789
chr3	184316600	184317600	1.4036251865235672
chr3	184316700	184317700	1.6399605888696802
chr3	184316800	184317800	2.7193173523277103
chr3	184316900	184317900	3.1850826535026697
chr3	184317000	184318000	3.1311559140551295
chr3	184317100	184318100	3.354261598495365
chr3	184317200	184318200	2.783487222002833
chr3	184317300	184318300	2.645504068280811
chr3	184317400	184318400	1.8325321229739049
chr3	184317500	184318500	1.1388783796249786
chr3	184317600	184318600	1.5781838262739956
chr3	184317700	184318700	2.134989860688614
chr3	184317800	184318800	1.7059118216463858
chr3	184317900	184318900	1.3789349623895304
chr3	184318000	184319000	1.5587935618128363
chr3	184318100	184319100	1.4633097872871352
chr3	184318200	184319200	0.9688553289207052
chr3	184318300	184319300	1.3380171924352189
chr3	184318400	184319400	1.2166748921530623
chr3	184318500	184319500	1.7711134026096929
chr3	184318600	184319600	1.5223020677383825
chr3	184318700	184319700	1.3645346745594735
chr3	184318800	184319800	1.0996299791429751
chr3	184318900	184319900	1.507363866660112
chr3	184319000	184320000	1.2329727973238698
chr3	184319100	184320100	1.6825090638339228
chr3	184320200	184321200	1.6252534320840737
chr3	184320300	184321300	1.5116673499474562
chr3	184320400	184321400	1.449312788008564
chr3	184320500	184321500	1.9809032017441488
chr3	184320600	184321600	2.7253809642611087
chr3	184320700	184321700	2.4451604455912603
chr3	184320800	184321800	2.1430012187048417
chr3	184320900	184321900	2.200916760744949
chr3	184321000	184322000	1.8877514753734825
chr3	184321100	184322100	2.4813165129897183
chr3	184321200	184322200	2.555705888739652
chr3	184321300	184322300	2.0330526917447505
chr3	184321400	184322400	1.4598197911629551
chr3	184321500	184322500	1.2372412390830805
chr3	184321600	184322600	1.1760831426739045
chr3	184321700	184322700	0.5797013339523239
chr3	184321800	184322800	0.6818197532801198
chr3	184321900	184322900	1.653988714816508
chr3	184322000	184323000	2.1401601097389196
chr3	184322100	184323100	2.6404453301026383
chr3	184322200	184323200	3.3264792325727464
chr3	184322300	184323300	4.3874151483722255
chr3	184322400	184323400	4.464675482620431
chr3	184322500	184323500	5.458071983261911
chr3	184322600	184323600	5.857274948383488
chr3	184322700	184323700	5.744281866536179
chr3	184322800	184323800	6.052387987895393
chr3	184322900	184323900	6.475357579203503
chr3	184323000	184324000	6.905793499817368
chr3	184323100	184324100	6.438331149907431
chr3	184323200	184324200	5.577772035642544
chr3	184323300	184324300	5.244424917012419
chr3	184323400	184324400	5.357308313514233
chr3	184323500	184324500	4.1523649072638245
chr3	184323600	184324600	3.4099730553020824
chr3	184323700	184324700	4.151521635671909
chr3	184323800	184324800	3.9701533255502497
chr3	184323900	184324900	3.176917079455736
chr3	184324000	184325000	3.2103429783326267
chr3	184324100	184325100	4.2852417886856164
chr3	184324200	184325200	4.905186040100336
chr3	184324300	184325300	5.022157173653556
chr3	184324400	184325400	6.074542083283608
chr3	184324500	184325500	5.98366815627884
chr3	184324600	184325600	6.852907270506242
chr3	184324700	184325700	6.685986237321478
chr3	184324800	184325800	6.248878781454077
chr3	184324900	184325900	6.130162879239642
chr3	184325000	184326000	5.181269017565333
chr3	184325100	184326100	3.9705224281725577
chr3	184325200	184326200	4.040567950648875
chr3	184325300	184326300	3.2602569576902765
chr3	184325400	184326400	1.4023358084811393
chr3	184325500	184326500	1.5543155928375871
chr3	184325600	184326600	1.5154797183281952
chr3	184325700	184326700	1.9559567199320358
chr3	184325800	184326800	2.1422924271312187
chr3	184325900	184326900	1.6253903510274357
chr3	184326000	184327000	1.6345128015234387
chr3	184326100	184327100	2.24513995773495
chr3	184326200	184327200	1.5589580465664148
chr3	184326300	184327300	2.268696396102082
chr3	184327400	184328400	3.3883820912509663
chr3	184327500	184328500	2.3481510594841115
chr3	184327600	184328600	2.2658295238107007
chr3	184327700	184328700	2.421430622241373
chr3	184327800	184328800	2.527233604765677
chr3	184327900	184328900	1.9861069578276187
chr3	184328000	184329000	1.5692833822363617
chr3	184328100	184329100	2.0828309310877144
chr3	184328200	184329200	2.3676017028623173
chr3	184328300	184329300	1.7395248547303093
chr3	184328400	184329400	2.084461131283128
chr3	184328500	184329500	2.7836019694394016
chr3	184328600	184329600	3.2097145781719747
chr3	184328700	184329700	3.18854470730957
chr3	184328800	184329800	2.70455913229972
chr3	184328900	184329900	2.3989732771475767
chr3	184329000	184330000	2.4297390689405205
chr3	184329100	184330100	1.9698252323723364
chr3	184329200	184330200	1.9222125634461331
chr3	184329300	184330300	2.15191078368798
chr3	184329400	184330400	1.5321655348386254
chr3	184329500	184330500	1.7773785415527783
chr3	184329600	184330600	1.3947118433511472
chr3	184329700	184330700	0.9371567627526752
chr3	184329800	184330800	1.4249453080693415
chr3	184329900	184330900	1.4582056680323394
chr3	184330000	184331000	1.4187255681115407
chr3	184330100	184331100	2.085280063136611
chr3	184330200	184331200	1.5732951193680234
chr3	184330300	184331300	1.949752080823631
chr3	184330400	184331400	2.478924350988497
chr3	184330500	184331500	2.0153133791347257
chr3	184330600	184331600	2.4723166865814776
chr3	184331700	184332700	2.6290219562652366
chr3	184331800	184332800	1.883006894010798
chr3	184331900	184332900	2.4244467076805534
chr3	184332000	184333000	1.5198052901603165
chr3	184332100	184333100	1.2192950734775954
chr3	184332200	184333200	1.875557554969308
chr3	184332300	184333300	2.4199020594158323
chr3	184332400	184333400	1.9546361851855287
chr3	184332500	184333500	2.5406407848267896
chr3	184332600	184333600	2.670502940637652
chr3	184332700	184333700	2.4587974774115566
chr3	184332800	184333800	2.8579878439566277
chr3	184332900	184333900	2.1381026189154824
chr3	184333000	184334000	2.0823814879605917
chr3	184333100	184334100	2.6537844918220563
chr3	184333200	184334200	2.8183228812308814
chr3	184333300	184334300	2.910339847471099
chr3	184333400	184334400	3.100699264556201
chr3	184333500	184334500	3.374386474646794
chr3	184333600	184334600	2.7525452205150547
chr3	184333700	184334700	3.286640467103071
chr3	184333800	184334800	4.147155370007246
chr3	184333900	184334900	4.625920413121774
chr3	184334000	184335000	5.815609707593592
chr3	184334100	184335100	4.628515884649171
chr3	184334200	184335200	4.197714002006172
chr3	184334300	184335300	4.096463784549441
chr3	184334400	184335400	3.2747006404017927
chr3	184334500	184335500	1.924955627507246
chr3	184334600	184335600	1.8067208671510884
chr3	184334700	184335700	0.4038236582455361
chr3	184334800	184335800	-0.3931869535189861
chr3	184334900	184335900	-0.4094901557272274
chr3	184335000	184336000	-2.1474991727510027
chr3	184335100	184336100	-1.028022636485509
chr3	184335200	184336200	-0.3685598883987693
chr3	184335300	184336300	0.14498644117615414
chr3	184335400	184336400	2.1768648639805432
chr3	184335500	184336500	3.392802344356935
chr3	184335600	184336600	4.0334602649498175
chr3	184335700	184336700	4.442488660708827
chr3	184335800	184336800	4.546303439700197
chr3	184335900	184336900	4.428028391826417
chr3	184336000	184337000	5.508124058098277
chr3	184336100	184337100	4.849874672744064
chr3	184336200	184337200	4.294309915601172
chr3	184336300	184337300	4.276627333443368
chr3	184336400	184337400	4.020878918584684
chr3	184336500	184337500	3.6729556257496383
chr3	184336600	184337600	3.9514791088009455
chr3	184336700	184337700	4.3178166238232825
chr3	184336800	184337800	4.389801876960552
chr3	184336900	184337900	4.406511513577402
chr3	184337000	184338000	3.5158497846584296
chr3	184337100	184338100	3.3503460560058977
chr3	184337200	184338200	3.353014873118438
chr3	184337300	184338300	3.524566451610384
chr3	184337400	184338400	2.6026090391882293
chr3	184337500	184338500	2.5608388557102457
chr3	184337600	184338600	2.040076122652485
chr3	184337700	184338700	2.2294569343731347
chr3	184337800	184338800	2.2128319800501206
chr3	184337900	184338900	2.0569157731076326
chr3	184340400	184341400	2.1444259018124945
chr3	184340500	184341500	2.2157184504254483
chr3	184340600	184341600	1.8902726429004804
chr3	184340700	184341700	1.3712734772085804
chr3	184340800	184341800	2.068157255162189
chr3	184340900	184341900	2.6748739826966483
chr3	184341000	184342000	2.487481098192519
chr3	184341100	184342100	3.3339053818493727
chr3	184341200	184342200	4.664681877634784
chr3	184341300	184342300	4.960529815176586
chr3	184341400	184342400	4.76237088361574
chr3	184341500	184342500	4.527952601019907
chr3	184341600	184342600	4.723951861128876
chr3	184341700	184342700	5.219870374161372
chr3	184341800	184342800	4.72366457154706
chr3	184341900	184342900	4.553677109780163
chr3	184342000	184343000	4.560123690300099
chr3	184342100	184343100	4.543454832321237
chr3	184342200	184343200	3.6209743427090246
chr3	184342300	184343300	2.6944624438105227
chr3	184342400	184343400	2.629191785731054
chr3	184342500	184343500	2.710578737012295
chr3	184342600	184343600	2.3123756470177166
chr3	184342700	184343700	2.333568093036224
chr3	184345400	184346400	3.79156693006813
chr3	184345500	184346500	3.943577054135264
chr3	184345600	184346600	4.487200024510496
chr3	184345700	184346700	4.565930729481401
chr3	184345800	184346800	5.215167860975068
chr3	184345900	184346900	5.57325464325351
chr3	184346000	184347000	6.034521121075202
chr3	184346100	184347100	5.546107126422578
chr3	184346200	184347200	5.791292177959008
chr3	184346300	184347300	5.7503272708707796
chr3	184346400	184347400	5.563857640568899
chr3	184346500	184347500	5.392818075685756
chr3	184346600	184347600	5.19561078664551
chr3	184346700	184347700	4.933288074004769
chr3	184346800	184347800	4.154300308810545
chr3	184346900	184347900	3.8849551293901254
chr3	184347000	184348000	3.5980250340486544
chr3	184347100	184348100	3.011264111638964
chr3	184347200	184348200	2.8887277644919265
chr3	184347300	184348300	2.863979119341603
chr3	184347400	184348400	2.5030700684745315
chr3	184347500	184348500	2.5946317979830997
chr3	184347600	184348600	1.9962360478029608
chr3	184347700	184348700	2.4333587260359058
chr3	184347800	184348800	1.9272201561031377
chr3	184347900	184348900	1.6423723307890363
chr3	184348000	184349000	1.3398134853007773
chr3	184348100	184349100	2.148368947610908
chr3	184348200	184349200	1.3411634580917726
chr3	184348300	184349300	2.2713227507226983
chr3	184348400	184349400	1.9640636996421423
chr3	184348500	184349500	1.7829013779647398
chr3	184348600	184349600	1.956563557212769
chr3	184348700	184349700	1.6614168345404647
chr3	184348800	184349800	1.7958430669300602
chr3	184348900	184349900	2.161527670793681
chr3	184349000	184350000	2.952059884775851
chr3	184349100	184350100	2.410003551978312
chr3	184349200	184350200	2.5052173903690402
chr3	184349300	184350300	2.039716787678652
chr3	184349400	184350400	2.735917776600457
chr3	184349500	184350500	2.694465126287997
chr3	184349600	184350600	3.198389377429629
chr3	184349700	184350700	2.96463443735521
chr3	184349800	184350800	3.3847555530399784
chr3	184349900	184350900	3.108921289002196
chr3	184350000	184351000	2.2738314295175064
chr3	184350100	184351100	2.7158258844638907
chr3	184350200	184351200	3.11539226222456
chr3	184350300	184351300	2.3634741084376842
chr3	184350400	184351400	1.737208761863674
chr3	184350500	184351500	1.983216395925346
chr3	184350600	184351600	1.0220995652576057
chr3	184350700	184351700	1.4046348891167664
chr3	184350800	184351800	1.3306002734704805
chr3	184350900	184351900	1.356431798191917
chr3	184351000	184352000	1.0077637622936078
chr3	184351100	184352100	0.7425129983050847
chr3	184351200	184352200	0.7948266393787875
chr3	184351300	184352300	1.0596774546247516
chr3	184351400	184352400	1.3268222418999174
chr3	184351500	184352500	1.7980320394236262
chr3	184351600	184352600	1.8885517420898807
chr3	184351700	184352700	2.167777301223309
chr3	184351800	184352800	1.95630226519788
chr3	184351900	184352900	2.2311985488081247
chr3	184352000	184353000	2.58712293587114
chr3	184352100	184353100	2.7314667078920265
chr3	184352200	184353200	2.267275857950989
chr3	184352300	184353300	1.518399877636999
chr3	184352400	184353400	1.6961440370659042
chr3	184352500	184353500	1.3093076177738916
chr3	184352600	184353600	1.4315610497038438
chr3	184352700	184353700	0.7980606068428041
chr3	184352800	184353800	1.1149051079201808
chr3	184354100	184355100	2.0586994098198828
chr3	184354200	184355200	2.655084527726793
chr3	184354300	184355300	2.6934911451228665
chr3	184354400	184355400	3.512174568702804
chr3	184354500	184355500	4.259184954155507
chr3	184354600	184355600	4.327622072556875
chr3	184354700	184355700	4.487193190773174
chr3	184354800	184355800	4.999332777317304
chr3	184354900	184355900	6.160666299412132
chr3	184355000	184356000	6.303620977475148
chr3	184355100	184356100	5.933714121107937
chr3	184355200	184356200	5.848671962912063
chr3	184355300	184356300	5.759412382799583
chr3	184355400	184356400	5.267531018139273
chr3	184355500	184356500	5.187002800175246
chr3	184355600	184356600	5.139997018804777
chr3	184356600	184357600	4.000846677849326
chr3	184356700	184357700	4.123161261452147
chr3	184356800	184357800	4.037238026608269
chr3	184356900	184357900	4.207285210061647
chr3	184359600	184360600	1.4552984416364958
chr3	184359700	184360700	1.878075529328581
chr3	184359800	184360800	2.570339089269594
chr3	184359900	184360900	2.533828302070129
chr3	184360000	184361000	2.2911073581247052
chr3	184360100	184361100	2.7280558965744066
chr3	184360200	184361200	2.6272165695633922
chr3	184360300	184361300	3.360939838957347
chr3	184360400	184361400	3.390896355416168
chr3	184360500	184361500	3.910382349298543
chr3	184360600	184361600	4.535662530617944
chr3	184360700	184361700	4.752397389030613
chr3	184360800	184361800	4.8417874374722425
chr3	184360900	184361900	5.806336139576442
chr3	184361000	184362000	6.606700541837357
chr3	184361100	184362100	6.970558611193643
chr3	184361200	184362200	7.472504144264415
chr3	184361300	184362300	7.7646544497945715
chr3	184361400	184362400	7.808609531804013
chr3	184361500	184362500	8.043414047436931
chr3	184361600	184362600	7.541958202187753
chr3	184361700	184362700	7.302655167147952
chr3	184361800	184362800	7.179608045268675
chr3	184361900	184362900	6.3325812554527925
chr3	184362000	184363000	5.906720659027517
chr3	184362100	184363100	5.9259275060523375
chr3	184362200	184363200	6.1096054286934125
chr3	184362300	184363300	4.416341691129744
chr3	184362400	184363400	3.2951205974982303
chr3	184362500	184363500	2.42159043180216
chr3	184362600	184363600	2.678368300122054
chr3	184362700	184363700	2.726185004269796
chr3	184362800	184363800	2.823185542793292
chr3	184362900	184363900	2.440830582482442
chr3	184363000	184364000	2.0294190666912466
chr3	184363100	184364100	1.323672376315658
chr3	184363200	184364200	0.9204229668566796
chr3	184363300	184364300	1.988624414483805
chr3	184363400	184364400	3.2803577527133934
chr3	184363500	184364500	3.5302130692300384
chr3	184363600	184364600	3.2723901953784336
chr3	184363700	184364700	3.6172506175222767
chr3	184363800	184364800	3.6206093764631104
chr3	184363900	184364900	3.540374713548212
chr3	184364000	184365000	3.505902175812693
chr3	184364100	184365100	3.3559537104387736
chr3	184364200	184365200	3.679612523152438
chr3	184364300	184365300	3.5309598811354133
chr3	184364400	184365400	3.63731021797626
chr3	184364500	184365500	3.6707274233498217
chr3	184364600	184365600	3.5076498183744538
chr3	184364700	184365700	3.4954263954801736
chr3	184366100	184367100	2.4368958451536997
chr3	184366400	184367400	3.112444133722567
chr3	184366500	184367500	3.403968318843512
chr3	184367200	184368200	0.9256135915622352
chr3	184367300	184368300	1.9377807471100157
chr3	184367400	184368400	2.351183142645292
chr3	184367500	184368500	2.391192078443978
chr3	184367600	184368600	2.140097457533064
chr3	184367700	184368700	2.5577978247928064
chr3	184367800	184368800	2.7865369306462924
chr3	184367900	184368900	2.552240027831864
chr3	184368000	184369000	2.6580911427921774
chr3	184368100	184369100	2.6144605449270184
chr3	184368200	184369200	2.366449816526268
chr3	184368300	184369300	1.5050463636675298
chr3	184368400	184369400	0.4572573164020327
chr3	184368500	184369500	0.31155639693756504
chr3	184368600	184369600	0.5002879162131986
chr3	184368700	184369700	1.3545146456051804
chr3	184368800	184369800	1.3404925435073445
chr3	184368900	184369900	1.070883416860196
chr3	184369000	184370000	1.4604392653745255
chr3	184369100	184370100	2.19665373407987
chr3	184369200	184370200	2.3863638236482556
chr3	184369300	184370300	3.00560642138861
chr3	184369400	184370400	3.9672531072224952
chr3	184369500	184370500	4.045687796045603
chr3	184369600	184370600	3.820523781921205
chr3	184369700	184370700	3.858648764110318
chr3	184369900	184370900	4.1435764134481765
chr3	184370000	184371000	3.9582165033861663
chr3	184370100	184371100	3.5139966918262764
chr3	184370200	184371200	3.4848507179435635
chr3	184370300	184371300	3.288773904308968
chr3	184370400	184371400	2.588093940097944
chr3	184370500	184371500	2.105746637700366
chr3	184370600	184371600	2.4562161370012845
chr3	184370700	184371700	1.7812935066263869
chr3	184370800	184371800	1.4961053628258578
chr3	184370900	184371900	1.597697303466314
chr3	184371000	184372000	1.4396513837694471
chr3	184371100	184372100	1.1384622917744862
chr3	184371200	184372200	1.511197219301322
chr3	184371300	184372300	1.2791206612493915
chr3	184371400	184372400	1.4297173238408059
chr3	184371500	184372500	1.8638904918436177
chr3	184371600	184372600	2.022505356623548
chr3	184371700	184372700	1.922621032023769
chr3	184371800	184372800	2.358265866693311
chr3	184371900	184372900	2.6180645509159883
chr3	184372000	184373000	2.4399847646211863
chr3	184372100	184373100	3.4926156339310563
chr3	184372200	184373200	3.9477122279774695
chr3	184372300	184373300	4.351570616064065
chr3	184372400	184373400	3.9321440361734616
chr3	184372500	184373500	3.692164535249063
chr3	184372600	184373600	3.693687206359295
chr3	184372700	184373700	3.6990194013338
chr3	184372800	184373800	3.730390901779197
chr3	184372900	184373900	3.1561050324436515
chr3	184373000	184374000	3.3993245438652693
chr3	184373100	184374100	2.67151048637758
chr3	184373200	184374200	2.2212267243580808
chr3	184373300	184374300	1.8056935204557616
chr3	184373400	184374400	2.15629484357054
chr3	184373500	184374500	2.099554597239872
chr3	184373600	184374600	2.603961983063224
chr3	184373700	184374700	2.8864336060757547
chr3	184373800	184374800	2.6391396008855916
chr3	184373900	184374900	2.4051506117336623
chr3	184374000	184375000	2.466682529117218
chr3	184374100	184375100	2.7242862265232874
chr3	184374200	184375200	2.263414112673161
chr3	184374300	184375300	2.2950353350618458
chr3	184374400	184375400	2.9691461721846126
chr3	184374500	184375500	2.876834887687828
chr3	184374600	184375600	2.104611071993144
chr3	184374700	184375700	1.3167660812668904
chr3	184374800	184375800	1.3173048294294718
chr3	184374900	184375900	2.5665326619792275
chr3	184375000	184376000	2.871855384204527
chr3	184375100	184376100	3.165390669765746
chr3	184375200	184376200	3.0827010635597536
chr3	184375300	184376300	3.1536293940617144
chr3	184375400	184376400	3.2697029395719084
chr3	184375500	184376500	3.744177707865668
chr3	184375600	184376600	4.12409420918106
chr3	184375700	184376700	4.859934427637505
chr3	184375800	184376800	4.960259624036416
chr3	184375900	184376900	4.503303996422188
chr3	184376000	184377000	3.545316343330526
chr3	184376100	184377100	3.3419783325728667
chr3	184376200	184377200	3.3613081233283566
chr3	184376300	184377300	3.2813699822355384
chr3	184376400	184377400	2.9042966653929656
chr3	184376500	184377500	2.7417194803569283
chr3	184376600	184377600	1.9340847113627442
chr3	184376700	184377700	1.9871785616885909
chr3	184376800	184377800	2.0051797874159125
chr3	184376900	184377900	1.7541822284604984
chr3	184377000	184378000	2.20703593834202
chr3	184377100	184378100	2.1849820368515087
chr3	184377200	184378200	2.5587933138700327
chr3	184377300	184378300	2.634834499324295
chr3	184377400	184378400	2.704491600088976
chr3	184377500	184378500	2.619338991712949
chr3	184377600	184378600	3.1676242018520187
chr3	184377700	184378700	2.903943864390038
chr3	184377800	184378800	2.6581187879813872
chr3	184377900	184378900	3.065471117075208
chr3	184378000	184379000	3.1390318633842487
chr3	184378100	184379100	3.487773244266612
chr3	184378200	184379200	2.8520525140154627
chr3	184378300	184379300	2.9540196992691614
chr3	184378400	184379400	2.8941583869732406
chr3	184378500	184379500	2.8556062405038487
chr3	184378600	184379600	2.542046171273705
chr3	184378700	184379700	2.3826929983784138
chr3	184378800	184379800	2.951216866657627
chr3	184379900	184380900	5.971719496266267
chr3	184380000	184381000	6.2865165352613905
chr3	184380100	184381100	5.993074132166361
chr3	184380200	184381200	5.3835753283028245
chr3	184380300	184381300	5.123006474910069
chr3	184380400	184381400	5.085317036347561
chr3	184380500	184381500	4.155125849253749
chr3	184380600	184381600	3.7471005194040656
chr3	184380700	184381700	4.165571534091784
chr3	184380800	184381800	4.191236242917031
chr3	184380900	184381900	4.126308573668553
chr3	184381000	184382000	4.713845514168437
chr3	184381100	184382100	4.87021530071554
chr3	184381200	184382200	5.4216439533082665
chr3	184381300	184382300	4.594807778316041
chr3	184381400	184382400	4.444481908489032
chr3	184381500	184382500	4.908285106817763
chr3	184381600	184382600	4.5043353941311794
chr3	184381700	184382700	4.183055400953889
chr3	184381800	184382800	3.965034322764324
chr3	184381900	184382900	4.01073456745306
chr3	184382000	184383000	3.7579260668258776
chr3	184382100	184383100	4.105391660358209
chr3	184382200	184383200	3.59264299472704
chr3	184382300	184383300	4.133940384348981
chr3	184382400	184383400	4.357246817781343
chr3	184382500	184383500	4.138539703461878
chr3	184382600	184383600	4.592856720673211
chr3	184382700	184383700	4.431813741854589
chr3	184382800	184383800	3.830038738951184
chr3	184383800	184384800	3.925438797383232
chr3	184383900	184384900	4.0259244994583145
chr3	184384000	184385000	4.369794557207767
chr3	184384100	184385100	4.912942673119408
chr3	184384200	184385200	5.150048495542745
chr3	184384300	184385300	5.621498424601358
chr3	184384400	184385400	5.614197400634893
chr3	184384500	184385500	5.371676629119186
chr3	184384600	184385600	4.882123822871397
chr3	184385700	184386700	4.032158103562159
chr3	184385800	184386800	4.195338736722395
chr3	184385900	184386900	4.750627088729819
chr3	184386400	184387400	5.104996049979537
chr3	184386500	184387500	6.10747063494452
chr3	184386600	184387600	6.130627889712317
chr3	184386700	184387700	6.057620574459574
chr3	184386800	184387800	5.90768258185586
chr3	184386900	184387900	5.685049343862066
chr3	184387000	184388000	6.126386337419796
chr3	184387100	184388100	6.400688797239865
chr3	184387200	184388200	6.625936318029039
chr3	184387300	184388300	7.342032138781374
chr3	184387400	184388400	7.367751161475451
chr3	184387500	184388500	6.616922374625088
chr3	184387600	184388600	6.156907032583902
chr3	184387700	184388700	6.3527534628746976
chr3	184387800	184388800	6.167083326474131
chr3	184387900	184388900	6.219878721008572
chr3	184388000	184389000	6.122766158199873
chr3	184388100	184389100	5.821879866602156
chr3	184388200	184389200	5.502523478689937
chr3	184388300	184389300	5.086126403461397
chr3	184388400	184389400	4.4136741750165065
chr3	184388500	184389500	4.72079177853261
chr3	184388600	184389600	4.243076081802959
chr3	184388700	184389700	3.575671226224395
chr3	184388800	184389800	3.765492440656317
chr3	184388900	184389900	3.3552994089584334
chr3	184389000	184390000	2.4895368880581503
chr3	184389100	184390100	2.6734655387500927
chr3	184390300	184391300	1.0946411934506577
chr3	184390400	184391400	1.0227506244303883
chr3	184390500	184391500	1.1449644012016258
chr3	184390600	184391600	1.5325922348490932
chr3	184390700	184391700	1.6033646630828131
chr3	184390800	184391800	1.236028649616129
chr3	184390900	184391900	1.8934469580705255
chr3	184391000	184392000	1.4884780447867993
chr3	184391100	184392100	1.4572138334257514
chr3	184391200	184392200	1.1341766866539291
chr3	184391300	184392300	1.9544211201708803
chr3	184391400	184392400	2.5230801317476734
chr3	184391500	184392500	2.5512962922079896
chr3	184391600	184392600	2.306055296139034
chr3	184391700	184392700	2.4518153777363194
chr3	184391800	184392800	3.3306408538301846
chr3	184391900	184392900	3.0607054702318046
chr3	184392700	184393700	1.7708884472795356
chr3	184392800	184393800	1.3403845944473485
chr3	184392900	184393900	0.263311551606396
chr3	184393000	184394000	-0.3739802284635177
chr3	184393100	184394100	-0.31249754750028985
chr3	184393200	184394200	-0.2530838774577443
chr3	184393300	184394300	0.7956015238845924
chr3	184393400	184394400	0.8754594661088494
chr3	184393500	184394500	0.3347821517135393
chr3	184393600	184394600	0.9135209056205356
chr3	184393700	184394700	0.8480583173671821
chr3	184393800	184394800	1.2422845278744086
chr3	184393900	184394900	1.7129406613483853
chr3	184394000	184395000	2.0149599108450826
chr3	184394100	184395100	2.15332508234027
chr3	184394200	184395200	2.088575316491508
chr3	184394300	184395300	1.2520670607149489
chr3	184394400	184395400	1.6002941084245643
chr3	184394500	184395500	2.767874817643276
chr3	184394600	184395600	2.7547357369520005
chr3	184394700	184395700	2.672891374334504
chr3	184394800	184395800	1.660605722442294
chr3	184397300	184398300	0.8223178225012222
chr3	184397400	184398400	0.35055824406797004
chr3	184397500	184398500	0.6041346921320909
chr3	184397600	184398600	0.057996547592049474
chr3	184397700	184398700	0.15584878122716553
chr3	184397800	184398800	0.4434841130164269
chr3	184397900	184398900	0.6816004706046681
chr3	184398000	184399000	1.1088027744584514
chr3	184398100	184399100	0.9905648896343906
chr3	184399500	184400500	-0.13126550898949454
chr3	184399600	184400600	0.22200882070803005
chr3	184400700	184401700	1.0943153195710291
chr3	184400800	184401800	0.5466654127529915
chr3	184400900	184401900	1.0501101008464258
chr3	184401000	184402000	2.3936477726778267
chr3	184401100	184402100	2.154369993304408
chr3	184401200	184402200	2.2075435793670533
chr3	184401300	184402300	2.344715123997952
chr3	184401400	184402400	2.1212367059929083
chr3	184401500	184402500	2.29262685190428
chr3	184401600	184402600	2.39990057204206
chr3	184401700	184402700	1.9991922361844088
chr3	184401800	184402800	2.5822659026552017
chr3	184401900	184402900	1.893954488968972
chr3	184402000	184403000	1.6172627477130692
chr3	184402100	184403100	2.469481531813288
chr3	184402200	184403200	2.5840885967705707
chr3	184402300	184403300	2.4578627818771706
chr3	184402400	184403400	2.73083107356096
chr3	184402500	184403500	2.845039096986833
chr3	184402600	184403600	2.4120500989382023
chr3	184402700	184403700	3.148017369750603
chr3	184402800	184403800	2.266034577980629
chr3	184402900	184403900	2.7376542265740964
chr3	184403000	184404000	2.5911018403855075
chr3	184403100	184404100	1.6537429510401884
chr3	184403200	184404200	1.1850981634315494
chr3	184403300	184404300	1.1676698539475734
chr3	184403400	184404400	0.7560683833696256
chr3	184403500	184404500	0.9377700688519512
chr3	184403600	184404600	1.3859791301540871
chr3	184403700	184404700	0.8773299104028534
chr3	184403800	184404800	1.1535346700563889
chr3	184403900	184404900	1.3362422722286025
chr3	184404000	184405000	1.0205871075499249
chr3	184404100	184405100	1.1563986971991131
chr3	184404900	184405900	1.9310109930199235
chr3	184405000	184406000	2.124683371086838
chr3	184405100	184406100	2.5570474371175664
chr3	184405200	184406200	2.167308200272623
chr3	184405300	184406300	2.5036240679180084
chr3	184405400	184406400	2.500599788166588
chr3	184405500	184406500	2.2794866555320517
chr3	184405600	184406600	2.164296270155026
chr3	184405700	184406700	1.9730105244961904
chr3	184406600	184407600	1.7625159998839386
chr3	184406700	184407700	1.3278132070336752
chr3	184406800	184407800	1.3540114839429789
chr3	184406900	184407900	1.8264795232274804
chr3	184407000	184408000	1.27224233937086
chr3	184407100	184408100	1.6386514323932595
chr3	184407200	184408200	1.7995491928486311
chr3	184407300	184408300	1.585098288116554
chr3	184407400	184408400	1.2984306939868493
chr3	184407500	184408500	1.2318931003609337
chr3	184407600	184408600	1.0891684075905368
chr3	184407700	184408700	1.007206199571792
chr3	184407800	184408800	0.6165208915740336
chr3	184407900	184408900	-0.05940832740396259
chr3	184408000	184409000	-0.01764529505005758
chr3	184408100	184409100	0.014434664639788559
chr3	184408200	184409200	-0.004966429160874207
chr3	184408300	184409300	0.2451351785896396
chr3	184408400	184409400	0.16426930763221068
chr3	184408500	184409500	0.21186692399980106
chr3	184408600	184409600	0.15945856411758208
chr3	184408700	184409700	0.11075778908740938
chr3	184408800	184409800	0.6700207453601621
chr3	184408900	184409900	0.9271549340004668
chr3	184409000	184410000	1.5420826272973254
chr3	184409100	184410100	1.5177978984570268
chr3	184409200	184410200	1.5536333606903123
chr3	184409300	184410300	1.576838694843582
chr3	184409400	184410400	1.4817313512442387
chr3	184409500	184410500	1.2346988290106369
chr3	184409600	184410600	1.4208535536100193
chr3	184410700	184411700	1.7902137628150132
chr3	184410800	184411800	1.5767589546705625
chr3	184410900	184411900	1.827274045969694
chr3	184411000	184412000	1.5137708627522275
chr3	184411100	184412100	1.0632229346858764
chr3	184411200	184412200	1.0286374034545338
chr3	184411300	184412300	1.0660576541705684
chr3	184411400	184412400	0.9442269739599524
chr3	184411500	184412500	1.7236158514503928
chr3	184411600	184412600	1.6617163618564652
chr3	184411700	184412700	1.0072175272612058
chr3	184411800	184412800	1.0684851856450779
chr3	184411900	184412900	1.278008660679436
chr3	184412000	184413000	0.6493975852011581
chr3	184412100	184413100	0.5501526720173716
chr3	184412200	184413200	0.8584494248602429
chr3	184412300	184413300	0.8631672887815044
chr3	184412400	184413400	1.2186140307622702
chr3	184412500	184413500	0.637704530541026
chr3	184412600	184413600	0.7340116840254067
chr3	184412700	184413700	1.2097852730890637
chr3	184412800	184413800	1.3939276819154058
chr3	184412900	184413900	1.0276401250210063
chr3	184413000	184414000	1.6781978973154101
chr3	184413100	184414100	1.9094448745289656
chr3	184413200	184414200	1.026535509907858
chr3	184413300	184414300	1.1651665543999308
chr3	184413400	184414400	0.9703377828095244
chr3	184415500	184416500	1.7787957088762636
chr3	184415600	184416600	2.1594471092004253
chr3	184415700	184416700	2.2710188888519918
chr3	184415800	184416800	2.223437343080467
chr3	184415900	184416900	2.5435298115197287
chr3	184416000	184417000	2.285819668346511
chr3	184416100	184417100	2.2489908230816966
chr3	184416200	184417200	1.6659387305538684
chr3	184416300	184417300	1.6915502881658424
chr3	184418400	184419400	2.272565865830666
chr3	184418500	184419500	2.5112865309050236
chr3	184418600	184419600	2.1242161790882452
chr3	184418700	184419700	2.1067998146127414
chr3	184418800	184419800	2.754800154567386
chr3	184418900	184419900	2.609233108539037
chr3	184419000	184420000	2.2845743698576504
chr3	184419100	184420100	1.898371658903352
chr3	184419200	184420200	2.1166377233213622
chr3	184419300	184420300	0.9189577096594916
chr3	184419400	184420400	0.7037445162483145
chr3	184419500	184420500	-0.11223603445729777
chr3	184419600	184420600	0.363122675401546
chr3	184419700	184420700	-0.22771136922869376
chr3	184419800	184420800	-0.6979179072031303
chr3	184420900	184421900	-0.058934483973636376
chr3	184421000	184422000	-0.029686604331626166
chr3	184421100	184422100	0.4462721746176198
chr3	184422200	184423200	-0.7417122450493667
chr3	184422300	184423300	-0.7452969731123524
chr3	184422400	184423400	-1.0001748383218192
chr3	184422500	184423500	-1.2435174024388798
chr3	184422600	184423600	-0.9817816440429156
chr3	184422700	184423700	-1.0654318848321476
chr3	184422800	184423800	-1.2693018732145394
chr3	184422900	184423900	-1.2567859761777165
chr3	184423000	184424000	-0.19671623102293684
chr3	184423100	184424100	-0.30902835825453484
chr3	184423200	184424200	0.4907663034443848
chr3	184425100	184426100	1.4169666473684883
chr3	184425200	184426200	1.327837957164388
chr3	184425300	184426300	0.5879810322193734
chr3	184425400	184426400	0.9444623225826276
chr3	184425500	184426500	0.9279587704235984
chr3	184425600	184426600	1.416069043984303
chr3	184425700	184426700	1.6635707222175795
chr3	184425800	184426800	1.61145225487374
chr3	184425900	184426900	1.766095779055753
chr3	184426000	184427000	1.6096056109549923
chr3	184426100	184427100	1.1441999779676872
chr3	184426200	184427200	1.13448692660985
chr3	184426300	184427300	1.490554038953276
chr3	184426400	184427400	0.898495618976169
chr3	184426500	184427500	0.4374199139217793
chr3	184426600	184427600	0.25848736316874193
chr3	184426700	184427700	-0.303978696380086
chr3	184426800	184427800	-0.1802598266174916
chr3	184426900	184427900	-0.2483643867246877
chr3	184427000	184428000	0.7374008606868847
chr3	184427100	184428100	0.8537543636192336
chr3	184427200	184428200	1.6214258676503184
chr3	184427300	184428300	2.033197069991699
chr3	184427400	184428400	2.5458461666849534
chr3	184427500	184428500	2.961416784839605
chr3	184427600	184428600	2.915938873480437
chr3	184427700	184428700	3.392342253272965
chr3	184427800	184428800	3.3563406983129034
chr3	184427900	184428900	3.1135541262618367
chr3	184428000	184429000	2.4929298924178305
chr3	184428100	184429100	2.5965125284857766
chr3	184428200	184429200	1.8171293011081693
chr3	184428300	184429300	1.6334516640231531
chr3	184428400	184429400	0.9205436590727556
chr3	184428500	184429500	1.0236729118707315
chr3	184428600	184429600	0.8886886359768751
chr3	184428700	184429700	1.3412205520552218
chr3	184428800	184429800	1.6807819564108228
chr3	184428900	184429900	2.201676374613511
chr3	184429000	184430000	2.6910023353829704
chr3	184429100	184430100	3.042240906806198
chr3	184429200	184430200	3.1434333241252483
chr3	184429300	184430300	3.4225143458222096
chr3	184429400	184430400	3.5486422925397934
chr3	184429500	184430500	3.3919717137157637
chr3	184429600	184430600	3.4819079872216183
chr3	184429700	184430700	3.2699050733296517
chr3	184429800	184430800	3.328650479427339
chr3	184429900	184430900	3.150373287350116
chr3	184431000	184432000	1.3712690234851628
chr3	184431100	184432100	0.7212931191936611
chr3	184431200	184432200	1.0491540676954527
chr3	184431300	184432300	0.24470349455052545
chr3	184431400	184432400	-0.09549647327656503
chr3	184431500	184432500	-0.7854953161632371
chr3	184431600	184432600	-0.2919128509311956
chr3	184431700	184432700	-0.8941400135150771
chr3	184431800	184432800	-1.2911466490547103
chr3	184431900	184432900	-1.6904514124997505
chr3	184432000	184433000	-1.1284289995591488
chr3	184432100	184433100	-0.4289060734399129
chr3	184432200	184433200	-1.0008685186970414
chr3	184432300	184433300	-0.7015690947893635
chr3	184432400	184433400	-0.6916746324263998
chr3	184432500	184433500	-0.10549156716147136
chr3	184432600	184433600	-0.5849014709203015
chr3	184432700	184433700	-0.14498423926416118
chr3	184432800	184433800	0.242692279430688
chr3	184432900	184433900	0.3658189267800301
chr3	184434700	184435700	0.008062793384906737
chr3	184434800	184435800	-0.5013363852971904
chr3	184434900	184435900	-0.26822784856208765
chr3	184435000	184436000	0.517405758827022
chr3	184435100	184436100	0.4090439396605456
chr3	184435200	184436200	0.8855652040493769
chr3	184435300	184436300	1.4399833613009012
chr3	184435400	184436400	1.6913162351349853
chr3	184436600	184437600	1.3236154614449207
chr3	184436700	184437700	0.9563401965408932
chr3	184436800	184437800	0.8074340612411882
chr3	184436900	184437900	0.34391960625169954
chr3	184437000	184438000	-0.199074156728601
chr3	184439200	184440200	1.2235202859283305
chr3	184439300	184440300	1.2137393177934959
chr3	184439400	184440400	1.1607408786742932
chr3	184440100	184441100	0.4718441716779945
chr3	184440200	184441200	0.9928775159483004
chr3	184440300	184441300	1.293358870513038
chr3	184440400	184441400	1.6633362053924197
chr3	184440500	184441500	1.4597251917321787
chr3	184440600	184441600	0.9581653599064546
chr3	184440700	184441700	0.7917614007160841
chr3	184440800	184441800	1.1503497457949954
chr3	184440900	184441900	1.0637917797389094
chr3	184441000	184442000	1.8695529770762267
chr3	184441100	184442100	1.9818744879202328
chr3	184442200	184443200	1.1182759597386491
chr3	184442300	184443300	1.2332680005320318
chr3	184442400	184443400	1.2588337328644157
chr3	184442500	184443500	0.42229024660309694
chr3	184442600	184443600	1.3170598467345185
chr3	184446000	184447000	0.7993447948591473
chr3	184446100	184447100	1.016556529105178
chr3	184446200	184447200	1.8635776841761285
chr3	184446300	184447300	2.087911316664186
chr3	184446400	184447400	1.9338796897816688
chr3	184446500	184447500	1.7892162491776071
chr3	184446600	184447600	1.8195234254764745
chr3	184446700	184447700	1.8338357058861825
chr3	184446800	184447800	1.9460587576098347
chr3	184446900	184447900	1.6449499077310787
chr3	184448000	184449000	1.691217475445781
chr3	184448100	184449100	1.313690237489812
chr3	184448200	184449200	1.312634512681547
chr3	184448300	184449300	0.9498835984842116
chr3	184448400	184449400	0.3547404788001512
chr3	184448500	184449500	-0.009176228320842115
chr3	184448600	184449600	0.021816105653043733
chr3	184448700	184449700	-0.08363240679466412
chr3	184448800	184449800	-0.7795879054241949
chr3	184448900	184449900	-0.6252385505635266
chr3	184449000	184450000	-0.7982781414307638
chr3	184449100	184450100	0.16757425765099146
chr3	184449200	184450200	-0.04842535773448181
chr3	184449300	184450300	0.4875394626477812
chr3	184449400	184450400	1.1494061307917516
chr3	184449500	184450500	1.3677460949484266
chr3	184449600	184450600	0.781062303348708
chr3	184449700	184450700	0.2203600741800412
chr3	184449800	184450800	0.7802175379839403
chr3	184449900	184450900	0.93962747164383
chr3	184450000	184451000	0.9412733702192809
chr3	184450100	184451100	0.266750555377576
chr3	184450200	184451200	0.3410984394608585
chr3	184450300	184451300	-0.06882692170239063
chr3	184450400	184451400	-0.8774514463173181
chr3	184450500	184451500	-1.255080882742388
chr3	184450600	184451600	-0.39353855914564295
chr3	184450700	184451700	0.5079666177594561
chr3	184450800	184451800	0.3434246765128388
chr3	184454000	184455000	1.2798450940832033
chr3	184454100	184455100	1.4258942741504017
chr3	184454200	184455200	1.856665092645412
chr3	184455500	184456500	0.8872670127250213
chr3	184455600	184456600	0.3858848622519725
chr3	184455700	184456700	0.8256881975530758
chr3	184455800	184456800	0.6305376249553413
chr3	184455900	184456900	0.7548787252101594
chr3	184456000	184457000	0.9269540834874725
chr3	184456100	184457100	1.0483213196962933
chr3	184456200	184457200	1.6175715565413589
chr3	184456300	184457300	1.4925698945376895
chr3	184456400	184457400	0.7424953425247327
chr3	184456500	184457500	0.3874326793494761
chr3	184456600	184457600	1.2545095199564045
chr3	184456700	184457700	0.7529878759269819
chr3	184456800	184457800	0.6011437898380738
chr3	184456900	184457900	1.1994476324599428
chr3	184457000	184458000	1.4869864142626945
chr3	184457100	184458100	1.4658728068829718
chr3	184457200	184458200	0.6707590180923456
chr3	184457300	184458300	0.9382496344610752
chr3	184457400	184458400	1.2707036364476123
chr3	184457500	184458500	1.3146374930677749
chr3	184457600	184458600	1.046857026929043
chr3	184457700	184458700	1.2168239333462685
chr3	184457800	184458800	1.1618131160884066
chr3	184457900	184458900	0.6276251468214622
chr3	184458000	184459000	0.531909673665444
chr3	184458100	184459100	0.672228543907607
chr3	184458200	184459200	1.1230166466791522
chr3	184458300	184459300	1.4028709822252348
chr3	184458400	184459400	1.8287307791578016
chr3	184458500	184459500	1.9016070527617117
chr3	184458600	184459600	1.9359987018726923
chr3	184458700	184459700	2.030446382468912
chr3	184458800	184459800	2.660733742985524
chr3	184458900	184459900	2.9937673475741944
chr3	184459000	184460000	2.910412903409318
chr3	184460400	184461400	0.16749041308851936
chr3	184461100	184462100	0.9476653910587036
chr3	184461200	184462200	0.5288852619673744
chr3	184461300	184462300	0.3580392008001215
chr3	184461400	184462400	0.2547042838245035
chr3	184461500	184462500	-0.1354370520421521
chr3	184461600	184462600	-0.07949699277951777
chr3	184461700	184462700	-0.2234673338344494
chr3	184461800	184462800	0.5604627377554668
chr3	184461900	184462900	0.19268079376926625
chr3	184462000	184463000	0.5467402501895682
chr3	184462100	184463100	-0.03386112178627306
chr3	184462200	184463200	0.17791387768769412
chr3	184462900	184463900	0.5417368400880916
chr3	184463000	184464000	-0.05768847486271012
chr3	184463100	184464100	0.8019957271994174
chr3	184463200	184464200	0.6658486876211517
chr3	184463300	184464300	0.8783568037327826
chr3	184463400	184464400	0.9715450354397901
chr3	184463500	184464500	0.7641656153176559
chr3	184463600	184464600	0.7529977445214261
chr3	184463700	184464700	0.7197332260160508
chr3	184463800	184464800	0.690394086345572
chr3	184463900	184464900	1.2365223346366436
chr3	184464000	184465000	2.0118647090142274
chr3	184464100	184465100	1.4138539064814728
chr3	184464200	184465200	1.7946872075103222
chr3	184464300	184465300	1.450428704279291
chr3	184464400	184465400	0.8926648084264786
chr3	184464500	184465500	1.0040637912300625
chr3	184466100	184467100	2.464238876767401
chr3	184466200	184467200	3.0351372523516935
chr3	184466300	184467300	3.2899195745216434
chr3	184466400	184467400	3.3511286879531266
chr3	184466500	184467500	3.8407231937596547
chr3	184466600	184467600	3.199402081934384
chr3	184466700	184467700	2.9044316266651515
chr3	184466800	184467800	2.1747021692691324
chr3	184466900	184467900	1.8769089888888568
chr3	184467000	184468000	1.5884393538763206
chr3	184468100	184469100	2.29238539771455
chr3	184468200	184469200	2.10028460661192
chr3	184468300	184469300	2.158553168502725
chr3	184468400	184469400	2.3928624500913758
chr3	184468500	184469500	2.5099314382817783
chr3	184468600	184469600	2.351260434365813
chr3	184468700	184469700	1.983073893651201
chr3	184468800	184469800	2.4330247785083574
chr3	184468900	184469900	2.247356300072402
chr3	184469000	184470000	2.3918371539534555
chr3	184469100	184470100	2.3967264093591725
chr3	184470100	184471100	1.3438660680099144
chr3	184470200	184471200	1.3697206550959309
chr3	184470300	184471300	1.882532973544682
chr3	184470400	184471400	2.049202648773155
chr3	184470500	184471500	1.8675104278447643
chr3	184470600	184471600	2.0681118408779127
chr3	184470700	184471700	1.4569054823475849
chr3	184470800	184471800	1.6271493109645525
chr3	184470900	184471900	1.3967693160178831
chr3	184471000	184472000	0.7570809915863314
chr3	184471100	184472100	0.6101172595209842
chr3	184471200	184472200	0.5684908430433859
chr3	184471300	184472300	-0.04725292439004382
chr3	184471400	184472400	0.1691345258596476
chr3	184471500	184472500	-0.09467133655590036
chr3	184472600	184473600	1.5604236558202629
chr3	184472700	184473700	1.8268916987714041
chr3	184472800	184473800	1.3656480153843222
chr3	184472900	184473900	0.9998055818965624
chr3	184473000	184474000	0.49282369535562226
chr3	184473100	184474100	0.3865142899444913
chr3	184473800	184474800	-0.2662178499587841
chr3	184473900	184474900	-0.742249567980129
chr3	184474000	184475000	-0.7767692447629192
chr3	184474100	184475100	-0.2419590117170417
chr3	184474200	184475200	0.1737690132690346
chr3	184474300	184475300	-0.3987602815135949
chr3	184474400	184475400	0.11762415527845238
chr3	184474500	184475500	0.1288619702090197
chr3	184474600	184475600	0.05642727284507045
chr3	184474700	184475700	-0.176895215454085
chr3	184474800	184475800	-0.051835689154517584
chr3	184474900	184475900	1.0376810675045531
chr3	184475000	184476000	1.2655553055961235
chr3	184475100	184476100	0.6277013356358907
chr3	184475200	184476200	0.2509917424963209
chr3	184475300	184476300	1.0832258875589804
chr3	184475400	184476400	1.2846075060726256
chr3	184475500	184476500	1.7289916965555578
chr3	184475600	184476600	1.3265240678402137
chr3	184475700	184476700	1.288102831926432
chr3	184475800	184476800	1.519738213212251
chr3	184475900	184476900	1.0463032106962773
chr3	184476000	184477000	0.9777321313897684
chr3	184476100	184477100	0.9804095374412152
chr3	184476200	184477200	0.34205081177542224
chr3	184476300	184477300	0.2033600250603958
chr3	184476400	184477400	-0.18948757215055964
chr3	184476500	184477500	-0.22742105937380144
chr3	184476600	184477600	0.1104282230530816
chr3	184476700	184477700	0.8361772294612368
chr3	184476800	184477800	0.8710432432353137
chr3	184476900	184477900	0.6873128733934654
chr3	184477000	184478000	0.38917873236817074
chr3	184477100	184478100	0.23197154660519
chr3	184477200	184478200	0.4846270814540266
chr3	184477500	184478500	0.047248542504927736
chr3	184477600	184478600	0.2093073459115598
chr3	184477800	184478800	-0.4642603514407869
chr3	184479000	184480000	0.1963838145098043
chr3	184479100	184480100	0.4836630768865348
chr3	184479200	184480200	0.4515741756190278
chr3	184479300	184480300	0.7033083846732209
chr3	184479400	184480400	0.7835283255595429
chr3	184479500	184480500	0.7876508086571198
chr3	184479600	184480600	1.6468954369676438
chr3	184479700	184480700	1.1769778038533276
chr3	184479800	184480800	1.3817824906716405
chr3	184479900	184480900	0.36065687991451467
chr3	184480000	184481000	1.0005533344118422
chr3	184480100	184481100	0.9589750259326978
chr3	184480200	184481200	1.0683646383909784
chr3	184480300	184481300	0.9364305714853008
chr3	184480400	184481400	0.9534961819421108
chr3	184480500	184481500	0.9814549835081352
chr3	184480600	184481600	0.02690651989128065
chr3	184481300	184482300	1.9665111857817208
chr3	184481400	184482400	1.9357125949417489
chr3	184481500	184482500	1.2974793304542198
chr3	184481600	184482600	1.2368063611468263
chr3	184481700	184482700	1.8813159322847413
chr3	184481800	184482800	1.9430663825479169
chr3	184481900	184482900	2.29072060922707
chr3	184482000	184483000	2.2733826471328418
chr3	184482100	184483100	2.176706969103833
chr3	184482200	184483200	1.259598013467326
chr3	184482300	184483300	1.194829426281877
chr3	184482400	184483400	1.3085443990211307
chr3	184482500	184483500	2.257246803378574
chr3	184482600	184483600	2.7337037301833202
chr3	184482700	184483700	2.387335607536484
chr3	184482800	184483800	2.57213550389769
chr3	184482900	184483900	1.960531408939005
chr3	184483000	184484000	2.324980244170048
chr3	184483100	184484100	2.434646149495429
chr3	184483200	184484200	2.947721572275708
chr3	184483300	184484300	2.5413933194536327
chr3	184483400	184484400	3.032750193656075
chr3	184483500	184484500	2.5677210636664087
chr3	184483600	184484600	2.4879362574603348
chr3	184483700	184484700	2.1412150102085232
chr3	184483800	184484800	1.7517586176912792
chr3	184483900	184484900	1.6727411991218557
chr3	184484000	184485000	0.8125910219875256
chr3	184484100	184485100	0.3292699468207763
chr3	184484200	184485200	0.19390911255946425
chr3	184484300	184485300	-0.11162488301347216
chr3	184484400	184485400	-0.5777051769985436
chr3	184484500	184485500	-1.1698873250096935
chr3	184484600	184485600	-1.1856214298311876
chr3	184484700	184485700	-1.4662337639185368
chr3	184484800	184485800	-1.575375312171431
chr3	184484900	184485900	-0.9314643705208342
chr3	184485000	184486000	-0.12526031260709167
chr3	184485100	184486100	0.2041393222961108
chr3	184485200	184486200	0.272175719046582
chr3	184485300	184486300	0.9120055161681152
chr3	184485400	184486400	0.9441216176330052
chr3	184485500	184486500	2.021144932040784
chr3	184485600	184486600	1.5357731010359466
chr3	184485700	184486700	2.2110360013243366
chr3	184485800	184486800	3.000133753214237
chr3	184485900	184486900	2.8348245888485377
chr3	184486000	184487000	2.6116094057746677
chr3	184487100	184488100	-0.13444401160683864
chr3	184487200	184488200	-0.2370217249388685
chr3	184487300	184488300	0.06699863729984969
chr3	184487400	184488400	-0.12638418017944206
chr3	184487500	184488500	0.17015894821454713
chr3	184487600	184488600	0.1933832091314036
chr3	184487700	184488700	0.3488917978754285
chr3	184487800	184488800	0.9654447819890872
chr3	184487900	184488900	0.9957783099802408
chr3	184488000	184489000	1.1657932546229135
chr3	184488100	184489100	0.8363579087702442
chr3	184488200	184489200	0.835726582810036
chr3	184488300	184489300	0.5665791220857782
chr3	184488400	184489400	0.9682083117116126
chr3	184488500	184489500	0.8190386506102533
chr3	184488600	184489600	0.7978027467861837
chr3	184488700	184489700	0.6705966699424516
chr3	184488800	184489800	0.4664982797140902
chr3	184488900	184489900	0.32966404512787945
chr3	184489000	184490000	0.5587878683271887
chr3	184489100	184490100	1.3035606876737913
chr3	184489200	184490200	1.385677694911616
chr3	184489300	184490300	1.632435907810917
chr3	184489400	184490400	1.5964340595431838
chr3	184489500	184490500	1.5140511796550349
chr3	184489600	184490600	1.4515249205135392
chr3	184489700	184490700	1.537740121079295
chr3	184489800	184490800	1.4990923556335092
chr3	184489900	184490900	1.937300177992136
chr3	184490000	184491000	2.01307122258527
chr3	184490100	184491100	1.6945653188567729
chr3	184490200	184491200	1.4961443218257762
chr3	184490300	184491300	1.261668195166904
chr3	184490400	184491400	1.6212026491303375
chr3	184490500	184491500	2.081288168831043
chr3	184490600	184491600	2.4598752883214043
chr3	184490700	184491700	2.446234914368189
chr3	184490800	184491800	2.65756120734727
chr3	184490900	184491900	2.214458999156258
chr3	184493000	184494000	1.5509442461694367
chr3	184493100	184494100	1.402882150222176
chr3	184493200	184494200	1.913875413934781
chr3	184493300	184494300	1.6210316984692883
chr3	184493400	184494400	0.9953540770953412
chr3	184493500	184494500	1.5078454289223766
chr3	184493600	184494600	1.3874233308039878
chr3	184493700	184494700	1.6537945653213777
chr3	184493800	184494800	1.5662086673227085
chr3	184493900	184494900	0.7895016114321121
chr3	184494000	184495000	1.1497308477646948
chr3	184494100	184495100	1.6265717422525778
chr3	184494200	184495200	1.5208973075990708
chr3	184494300	184495300	1.9691288564865423
chr3	184496000	184497000	0.33500983656986
chr3	184496100	184497100	0.8643516263106272
chr3	184497700	184498700	0.8350716670701382
chr3	184497800	184498800	0.5059853945352918
chr3	184497900	184498900	0.05979720641790923
chr3	184498000	184499000	-0.28250576849318454
chr3	184498100	184499100	0.10656629506568367
chr3	184498200	184499200	0.4289088750331502
chr3	184498300	184499300	0.7740323053165457
chr3	184498400	184499400	0.8132338459788362
chr3	184498500	184499500	0.9382171283263728
chr3	184498600	184499600	1.1918863563253277
chr3	184498700	184499700	1.1420098939114018
chr3	184498800	184499800	1.1677802295382604
chr3	184498900	184499900	1.5043987639498178
chr3	184499000	184500000	1.183319371587968
chr3	184499100	184500100	1.1898896836282342
chr3	184499200	184500200	1.1136491824862262
chr3	184499300	184500300	1.1572146379359654
chr3	184499400	184500400	1.02886178811004
chr3	184499500	184500500	1.3232849987018
chr3	184499600	184500600	1.318781632173651
chr3	184499700	184500700	0.9362975381428504
chr3	184499800	184500800	1.0213793736633932
chr3	184499900	184500900	0.7495361431798677
chr3	184500000	184501000	0.7841430465334328
chr3	184500100	184501100	0.3758555750084057
chr3	184500200	184501200	-0.004759490627547869
chr3	184500300	184501300	-0.12678491485851426
chr3	184500400	184501400	-0.2266463877878199
chr3	184500500	184501500	-1.2088960742352783
chr3	184500600	184501600	-1.1565541495731688
chr3	184500700	184501700	-0.7924613309569108
chr3	184500800	184501800	-0.6368550537965826
chr3	184500900	184501900	-0.4338943490974195
chr3	184501000	184502000	-0.27576207319200646
chr3	184501100	184502100	-0.21376317456729907
chr3	184501200	184502200	0.0008656545870596548
chr3	184501300	184502300	-0.0357020143736848
chr3	184501400	184502400	0.2220526712264164
chr3	184504500	184505500	1.4014417179077283
chr3	184504600	184505600	1.2555756280761876
chr3	184504700	184505700	1.2473063129487625
chr3	184504800	184505800	1.1630887908409655
chr3	184504900	184505900	1.22646250497881
chr3	184505000	184506000	1.7770392391889729
chr3	184505100	184506100	1.472040064305224
chr3	184505200	184506200	1.575894890228695
chr3	184505300	184506300	1.280027190080596
chr3	184505400	184506400	0.8943289595779803
chr3	184505500	184506500	0.11157244773792524
chr3	184505600	184506600	1.1383564346283577
chr3	184505700	184506700	1.1568678076017958
chr3	184505800	184506800	1.5648960998026342
chr3	184505900	184506900	1.7391175869281346
chr3	184506000	184507000	1.988297764184352
chr3	184506100	184507100	2.039697242503165
chr3	184506200	184507200	1.6392808007549982
chr3	184506300	184507300	0.9654824154726286
chr3	184506400	184507400	0.674922957999942
chr3	184506500	184507500	0.4908608519596871
chr3	184506600	184507600	0.15003219077185992
chr3	184506700	184507700	0.2919568822047433
chr3	184506800	184507800	0.32690459443396197
chr3	184506900	184507900	0.6040696636522744
chr3	184507000	184508000	0.18238715303221864
chr3	184507100	184508100	0.28478739384515445
chr3	184507200	184508200	0.6501470608582316
chr3	184507300	184508300	1.7850078269479217
chr3	184507400	184508400	2.297669936205835
chr3	184507500	184508500	2.2339882036312995
chr3	184507600	184508600	2.177040067347551
chr3	184507700	184508700	2.2934380027487085
chr3	184507800	184508800	2.2222993767481003
chr3	184507900	184508900	1.5867875043156532
chr3	184508000	184509000	1.7739431917321136
chr3	184508100	184509100	1.2956549448491712
chr3	184508200	184509200	1.853869054252406
chr3	184508300	184509300	2.0791966286920767
chr3	184508400	184509400	1.3891484177654236
chr3	184508500	184509500	1.617193468350092
chr3	184508600	184509600	1.4171327359348012
chr3	184508700	184509700	1.1601486843978983
chr3	184508800	184509800	1.0217111339688276
chr3	184508900	184509900	0.8371100396524231
chr3	184510700	184511700	1.8084987957493268
chr3	184510800	184511800	1.6377453071667163
chr3	184510900	184511900	1.9315790163823991
chr3	184511000	184512000	2.4392436499249057
chr3	184511100	184512100	2.432709379831457
chr3	184511200	184512200	2.4234562589148103
chr3	184511300	184512300	2.4175151721525685
chr3	184511400	184512400	2.215043429629112
chr3	184511500	184512500	2.6437350178510672
chr3	184511600	184512600	2.05923991111364
chr3	184511700	184512700	1.6092948531601985
chr3	184511800	184512800	2.4054633471516587
chr3	184511900	184512900	2.289320731175384
chr3	184512000	184513000	1.9759157739325581
chr3	184512100	184513100	2.121693125921594
chr3	184512200	184513200	2.1064577016282104
chr3	184512300	184513300	1.984924249891604
chr3	184512400	184513400	2.3047780087494343
chr3	184512500	184513500	2.03156231849719
chr3	184512600	184513600	2.6558859508337798
chr3	184512700	184513700	3.42766016642594
chr3	184512800	184513800	3.161646647848716
chr3	184512900	184513900	3.4104379984721134
chr3	184513000	184514000	3.477983218155819
chr3	184513100	184514100	3.8372286823633432
chr3	184513200	184514200	4.2956660956983965
chr3	184513300	184514300	4.260095890476976
chr3	184513400	184514400	3.9079345244414334
chr3	184513500	184514500	4.015674289818706
chr3	184513600	184514600	4.07607173829507
chr3	184513700	184514700	3.583695936740338
chr3	184513800	184514800	2.7704840281425445
chr3	184513900	184514900	2.9171611272393863
chr3	184514000	184515000	2.4463945726387664
chr3	184514100	184515100	1.7679546098144596
chr3	184514200	184515200	1.5119961756690723
chr3	184515300	184516300	1.4501489456516292
chr3	184515400	184516400	1.7235649579703525
chr3	184515500	184516500	1.0045356654894786
chr3	184515600	184516600	2.208524289706544
chr3	184515700	184516700	2.7054147121619136
chr3	184515800	184516800	2.6855932168741106
chr3	184515900	184516900	2.6659729866856794
chr3	184516000	184517000	2.654483203751403
chr3	184516100	184517100	2.5659778348408
chr3	184516200	184517200	2.366962803682413
chr3	184516300	184517300	2.2732904006637504
chr3	184516400	184517400	1.914604026316732
chr3	184516500	184517500	2.0122010259743948
chr3	184518100	184519100	0.7242620016673308
chr3	184518200	184519200	0.8245817391376685
chr3	184518300	184519300	1.5249453392529733
chr3	184518400	184519400	1.332014705428782
chr3	184518500	184519500	1.4272486009871124
chr3	184518600	184519600	1.5898105532572526
chr3	184518700	184519700	1.5373804949968581
chr3	184518800	184519800	1.1015591486795853
chr3	184518900	184519900	0.965252924055465
chr3	184519000	184520000	1.1774285414914132
chr3	184519100	184520100	1.5032935041301632
chr3	184520700	184521700	2.8819934907455864
chr3	184520800	184521800	3.007646732955985
chr3	184520900	184521900	2.374716798510136
chr3	184521000	184522000	2.8209764403502584
chr3	184521100	184522100	2.552405265807606
chr3	184521200	184522200	2.538213961131651
chr3	184521300	184522300	3.0765603033445115
chr3	184521400	184522400	3.5597252766133884
chr3	184521500	184522500	3.1386443208234085
chr3	184521600	184522600	3.4015363989026515
chr3	184521700	184522700	4.1554230401660766
chr3	184521800	184522800	4.2422091438197205
chr3	184521900	184522900	4.516820437294658
chr3	184522000	184523000	4.161518580748989
chr3	184522100	184523100	3.899205290369157
chr3	184522200	184523200	3.968476723789927
chr3	184522300	184523300	3.5292983476897493
chr3	184522400	184523400	3.159816009553772
chr3	184522500	184523500	3.6451847717991335
chr3	184522600	184523600	3.5478520199524715
chr3	184522700	184523700	2.885593039699536
chr3	184522800	184523800	2.473836282108941
chr3	184522900	184523900	2.0518395642417486
chr3	184523000	184524000	2.1353150258308204
chr3	184523100	184524100	2.0092156188544643
chr3	184523700	184524700	0.9484746821639972
chr3	184523800	184524800	0.8107352275753862
chr3	184523900	184524900	1.0252647853837489
chr3	184524000	184525000	1.0078477817640403
chr3	184524100	184525100	1.3905094328204977
chr3	184524200	184525200	0.8300398036860894
chr3	184524300	184525300	0.8180797711323414
chr3	184524400	184525400	1.7547929228492434
chr3	184524500	184525500	2.029340287284886
chr3	184524600	184525600	3.552418603203168
chr3	184524700	184525700	4.277968447585321
chr3	184524800	184525800	4.738840888010863
chr3	184524900	184525900	4.526581799526183
chr3	184525000	184526000	5.385923246182101
chr3	184525100	184526100	5.5704835255707685
chr3	184525200	184526200	6.218585276788184
chr3	184525300	184526300	5.994137754333157
chr3	184525400	184526400	4.996194971942338
chr3	184525500	184526500	4.159569261352525
chr3	184525600	184526600	2.2346621290415363
chr3	184525700	184526700	0.9679423361706684
chr3	184525800	184526800	0.2613489600632236
chr3	184525900	184526900	0.31132957697336083
chr3	184526000	184527000	-0.5279620970307606
chr3	184526100	184527100	-0.5133255530817213
chr3	184526600	184527600	1.1195840934699537
chr3	184526700	184527700	0.695023655851655
chr3	184526800	184527800	1.4306621042458718
chr3	184526900	184527900	1.371151123795068
chr3	184527000	184528000	1.064891240066901
chr3	184527100	184528100	1.268555305684827
chr3	184527200	184528200	1.4829929516822362
chr3	184527300	184528300	1.3826657533973814
chr3	184527400	184528400	1.5736157488336564
chr3	184527500	184528500	1.4516133294083866
chr3	184527600	184528600	1.5976343531701178
chr3	184527700	184528700	1.8947288157088973
chr3	184527800	184528800	1.6900907396059632
chr3	184527900	184528900	1.775229793335318
chr3	184528000	184529000	2.0285551691837327
chr3	184528100	184529100	1.757981111050493
chr3	184528200	184529200	1.607584994848732
chr3	184528300	184529300	1.1538752032973183
chr3	184528400	184529400	0.9469788863245088
chr3	184528500	184529500	0.5834792546137035
chr3	184529100	184530100	0.5394881855232965
chr3	184529200	184530200	0.4530377537712074
chr3	184529300	184530300	0.8056071000297763
chr3	184529400	184530400	1.084446628158309
chr3	184530500	184531500	1.4559456716306027
chr3	184530600	184531600	1.7778498979584354
chr3	184530700	184531700	2.42167814960308
chr3	184530800	184531800	2.278304560705142
chr3	184530900	184531900	2.586160336074568
chr3	184531000	184532000	3.0229022269139807
chr3	184531100	184532100	3.1509229520304585
chr3	184531200	184532200	3.1000072863761954
chr3	184531300	184532300	2.8904105949996124
chr3	184531400	184532400	2.609361509136964
chr3	184531500	184532500	2.5253851510588188
chr3	184531600	184532600	2.399387682884208
chr3	184531900	184532900	2.9194963162600653
chr3	184532000	184533000	2.7677588961491386
chr3	184532400	184533400	4.474980951409236
chr3	184532500	184533500	4.497714998312098
chr3	184532600	184533600	4.57105540760554
chr3	184532700	184533700	4.1837774438675055
chr3	184532800	184533800	3.7618637138847917
chr3	184532900	184533900	3.1360392395280385
chr3	184533000	184534000	2.8930534840427695
chr3	184533100	184534100	2.2169079802376834
chr3	184533200	184534200	2.1009208779302297
chr3	184533300	184534300	2.250193890705652
chr3	184533500	184534500	0.2664444012467271
chr3	184533700	184534700	-0.2342561540775091
chr3	184534100	184535100	-0.6477060676832204
chr3	184534200	184535200	-1.190519616070145
chr3	184534300	184535300	-1.37067380261158
chr3	184534400	184535400	-0.896671440071258
chr3	184535500	184536500	-0.11655928960161545
chr3	184535600	184536600	-0.11961167581636915
chr3	184535700	184536700	-0.9128041101233056
chr3	184535800	184536800	-0.8036465446839343
chr3	184535900	184536900	-1.369785504650727
chr3	184536000	184537000	-1.1467883484757364
chr3	184536100	184537100	-1.5313876390919805
chr3	184536200	184537200	-0.7793113360927478
chr3	184536300	184537300	0.01715857069790751
chr3	184536400	184537400	0.2263846010052581
chr3	184536500	184537500	0.31707772093925324
chr3	184536600	184537600	0.4454412479519061
chr3	184536700	184537700	1.0781284917633875
chr3	184536800	184537800	0.8084540157456053
chr3	184536900	184537900	1.366646856077656
chr3	184537000	184538000	1.6552994355913355
chr3	184537100	184538100	1.6398352892580388
chr3	184537200	184538200	1.7620427908896648
chr3	184537300	184538300	1.6752965290586883
chr3	184537400	184538400	1.5022013753335688
chr3	184537500	184538500	0.9897347446329268
chr3	184537600	184538600	1.0028807701213394
chr3	184537700	184538700	1.1923993740038066
chr3	184537800	184538800	1.1401967228479606
chr3	184537900	184538900	0.8043285546441805
chr3	184538000	184539000	0.680467184549357
chr3	184538100	184539100	0.8687046108240201
chr3	184538200	184539200	0.4139512503790879
chr3	184538300	184539300	1.1295130241702918
chr3	184538400	184539400	2.035781712542192
chr3	184538500	184539500	1.974424275915308
chr3	184538600	184539600	2.3546085938884778
chr3	184538700	184539700	3.0051236462826547
chr3	184538800	184539800	3.4803852219372327
chr3	184538900	184539900	3.3678853257411903
chr3	184539000	184540000	3.940270583935069
chr3	184539100	184540100	4.075413084066457
chr3	184539200	184540200	4.269539365007632
chr3	184539300	184540300	3.634910249706015
chr3	184539400	184540400	3.0502026871775034
chr3	184539500	184540500	3.3544742533727985
chr3	184539700	184540700	2.554416585547836
chr3	184540600	184541600	1.4117420754977832
chr3	184540700	184541700	1.8360714126294315
chr3	184540800	184541800	1.9760260743693108
chr3	184540900	184541900	2.099107296174508
chr3	184541000	184542000	1.9489226001416529
chr3	184541100	184542100	1.794846942433766
chr3	184541200	184542200	2.257006427385391
chr3	184541300	184542300	2.511070695681456
chr3	184541400	184542400	2.313007238981969
chr3	184541500	184542500	1.8293868900248602
chr3	184545000	184546000	1.1873361209936795
chr3	184545100	184546100	1.5678481783616525
chr3	184545200	184546200	1.3275467887308945
chr3	184545300	184546300	1.6035452454262349
chr3	184545400	184546400	1.3405652668313754
chr3	184545500	184546500	1.363619422839493
chr3	184545600	184546600	1.7179305436248975
chr3	184545700	184546700	2.2825296988906243
chr3	184545800	184546800	2.3666703328094774
chr3	184545900	184546900	2.8227123551084548
chr3	184546000	184547000	2.536256468156067
chr3	184546100	184547100	2.4013102024235766
chr3	184546200	184547200	3.0500664570445
chr3	184546300	184547300	3.106266619459417
chr3	184546400	184547400	3.787995770294773
chr3	184546500	184547500	3.388439039947147
chr3	184546600	184547600	3.22306852255246
chr3	184546700	184547700	2.5734013802735247
chr3	184546800	184547800	2.9673899150661978
chr3	184546900	184547900	3.1162961080669
chr3	184547000	184548000	2.9945087722543553
chr3	184547100	184548100	2.620660081432186
chr3	184547200	184548200	2.123596713705579
chr3	184547300	184548300	2.2044760638397585
chr3	184548900	184549900	2.0962679033337803
chr3	184549000	184550000	2.120690848762875
chr3	184549100	184550100	2.0312125628617888
chr3	184549200	184550200	2.05192436260802
chr3	184549300	184550300	2.535065992221999
chr3	184549400	184550400	2.7094574785964114
chr3	184549500	184550500	2.5861794246502243
chr3	184549600	184550600	2.445665452562336
chr3	184549700	184550700	2.431479626046208
chr3	184549800	184550800	2.4109256303750137
chr3	184551000	184552000	1.2485949303567379
chr3	184551100	184552100	1.392414088872508
chr3	184551200	184552200	2.1526166393292114
chr3	184551300	184552300	2.4492304530515683
chr3	184551400	184552400	2.617559803521761
chr3	184551500	184552500	2.9605404250815965
chr3	184551600	184552600	3.0023380206178887
chr3	184551700	184552700	3.5541940623692763
chr3	184551800	184552800	3.2136556182198666
chr3	184551900	184552900	2.42710264323534
chr3	184552000	184553000	2.8271599033205295
chr3	184552100	184553100	3.2775237941367306
chr3	184552200	184553200	3.1901483793783934
chr3	184552300	184553300	3.107075817399453
chr3	184552400	184553400	3.0701584083367064
chr3	184552500	184553500	2.562834496116895
chr3	184552600	184553600	2.470102779970582
chr3	184552700	184553700	2.055678551701879
chr3	184552800	184553800	2.2164238336023034
chr3	184552900	184553900	2.4518104060445376
chr3	184553000	184554000	2.1475917474167607
chr3	184553100	184554100	1.7701060680601841
chr3	184553900	184554900	0.9542828557611316
chr3	184554000	184555000	0.7432057074848775
chr3	184554100	184555100	1.412960613554051
chr3	184554200	184555200	1.6070511393832796
chr3	184554300	184555300	1.9475518821289228
chr3	184554400	184555400	2.4694253029106066
chr3	184554500	184555500	2.536436569370524
chr3	184554600	184555600	2.6186362532259606
chr3	184554700	184555700	2.423994748428376
chr3	184554800	184555800	2.545306779127724
chr3	184555400	184556400	2.0946057354991074
chr3	184555500	184556500	1.5929277351855793
chr3	184555600	184556600	1.525129438375882
chr3	184555700	184556700	1.3109774867351662
chr3	184555800	184556800	1.0382849209378264
chr3	184555900	184556900	0.6975774673167353
chr3	184556000	184557000	0.980692579314014
chr3	184556100	184557100	1.0889643135179057
chr3	184556200	184557200	1.1133556689201427
chr3	184556300	184557300	1.023375640031832
chr3	184556400	184557400	0.7441057371701207
chr3	184556500	184557500	1.0882087282965396
chr3	184556600	184557600	0.8185007561087527
chr3	184556700	184557700	1.0326052574618931
chr3	184556800	184557800	1.4980979023228116
chr3	184556900	184557900	1.9582037330071425
chr3	184557000	184558000	1.9783244690059194
chr3	184557100	184558100	1.8025636677967647
chr3	184557200	184558200	2.0741054099893104
chr3	184557300	184558300	2.4269113401618587
chr3	184557400	184558400	2.5600648436148483
chr3	184557500	184558500	1.9369623500895763
chr3	184557600	184558600	2.6237682803055877
chr3	184557700	184558700	2.6268990084828587
chr3	184557800	184558800	2.561362947225565
chr3	184557900	184558900	2.6881027110222546
chr3	184558000	184559000	2.626074362044143
chr3	184558100	184559100	2.8335366973135327
chr3	184558200	184559200	2.53980118457246
chr3	184558300	184559300	2.2095343705168924
chr3	184558400	184559400	2.1093130633145365
chr3	184558500	184559500	2.8175487882906114
chr3	184558600	184559600	2.915929639328117
chr3	184558700	184559700	3.124019704562353
chr3	184558800	184559800	2.957997355355866
chr3	184558900	184559900	2.729001729598582
chr3	184559000	184560000	2.829804333772645
chr3	184559100	184560100	2.529936484428056
chr3	184559200	184560200	2.158671114402152
chr3	184559300	184560300	1.3378611012909143
chr3	184559400	184560400	1.3950587527771323
chr3	184559500	184560500	1.209381256927585
chr3	184559600	184560600	0.1484522193417294
chr3	184559700	184560700	0.08436062223754262
chr3	184559800	184560800	0.6556890338178977
chr3	184559900	184560900	0.7104911810394298
chr3	184560000	184561000	0.16649980312701343
chr3	184560100	184561100	0.11834838335264558
chr3	184560200	184561200	0.6005055896651783
chr3	184560300	184561300	1.2274226335533196
chr3	184560400	184561400	0.7943427331253474
chr3	184560500	184561500	1.261016502795802
chr3	184560600	184561600	1.033829050622328
chr3	184560700	184561700	1.3865900656910295
chr3	184560800	184561800	0.8488183074295149
chr3	184560900	184561900	0.4218800831721571
chr3	184561000	184562000	0.6457093620916082
chr3	184561100	184562100	1.4928647565332864
chr3	184561200	184562200	2.185901735008528
chr3	184561300	184562300	4.033807012571995
chr3	184561400	184562400	5.199048947351676
chr3	184561500	184562500	5.143319801388904
chr3	184561600	184562600	5.5113401777187585
chr3	184561700	184562700	4.903650386192651
chr3	184561800	184562800	4.734817832999294
chr3	184561900	184562900	4.700717927548472
chr3	184562000	184563000	4.7620422965617175
chr3	184562100	184563100	3.653156224055982
chr3	184562600	184563600	3.3282827309527385
chr3	184562700	184563700	4.01268196028052
chr3	184562800	184563800	4.25877462211332
chr3	184562900	184563900	4.223059882620216
chr3	184563000	184564000	4.11476068800647
chr3	184563100	184564100	4.13249285088108
chr3	184563200	184564200	4.322150289814021
chr3	184563300	184564300	3.895343540421024
chr3	184563400	184564400	3.672257546914756
chr3	184563500	184564500	3.2507877414684234
chr3	184563600	184564600	2.941554644806983
chr3	184563700	184564700	1.7593729006958936
chr3	184563800	184564800	1.4559520061774942
chr3	184563900	184564900	2.03940430076241
chr3	184564000	184565000	2.1014466551222077
chr3	184564100	184565100	2.6567392134911847
chr3	184564200	184565200	2.2571221498899883
chr3	184564300	184565300	2.2827380013178042
chr3	184564400	184565400	2.313694148862118
chr3	184564500	184565500	3.0180708796579503
chr3	184564600	184565600	3.614599788065827
chr3	184564700	184565700	4.27480735145872
chr3	184564800	184565800	4.65124545782369
chr3	184564900	184565900	4.662838277069967
chr3	184565000	184566000	4.838268604664729
chr3	184565100	184566100	4.555074647833642
chr3	184565200	184566200	4.784018668472676
chr3	184565300	184566300	4.960045748529007
chr3	184565400	184566400	4.837721154178587
chr3	184565500	184566500	3.986593275833448
chr3	184568700	184569700	4.6638966434356295
chr3	184568800	184569800	4.6593643098439665
chr3	184568900	184569900	5.256289574925291
chr3	184569000	184570000	5.406885405263122
chr3	184569100	184570100	5.969035264080068
chr3	184569200	184570200	5.950971557101066
chr3	184569300	184570300	5.746294203678183
chr3	184569400	184570400	4.65710520423942
chr3	184569500	184570500	3.4775389818063065
chr3	184569600	184570600	3.4592952272940725
chr3	184569700	184570700	3.215997685753873
chr3	184569800	184570800	3.390210292970848
chr3	184569900	184570900	3.5772345394880247
chr3	184570000	184571000	3.150022087000114
chr3	184570100	184571100	2.972092676567625
chr3	184570200	184571200	2.9144599385799665
chr3	184570300	184571300	3.0251227285756217
chr3	184570400	184571400	3.405025729707736
chr3	184570500	184571500	4.2651277041182745
chr3	184570600	184571600	4.445953576211494
chr3	184570700	184571700	5.046212963921972
chr3	184570800	184571800	4.917520451236396
chr3	184570900	184571900	4.056763588689603
chr3	184571000	184572000	5.017020338697517
chr3	184571100	184572100	4.660830454926511
chr3	184571200	184572200	4.5546744103005565
chr3	184571300	184572300	4.178771050721487
chr3	184571400	184572400	3.8675535693553353
chr3	184571500	184572500	3.539998471801248
chr3	184571600	184572600	4.172538403936516
chr3	184571700	184572700	4.729768463017999
chr3	184571800	184572800	4.784158918364201
chr3	184571900	184572900	6.160725174073257
chr3	184572000	184573000	6.565334215750256
chr3	184572100	184573100	7.924459435585357
chr3	184572200	184573200	8.61936771677492
chr3	184572300	184573300	8.815127934642053
chr3	184572400	184573400	8.549043599486874
chr3	184572500	184573500	8.420697271795223
chr3	184572600	184573600	8.05166189660677
chr3	184572700	184573700	7.429362973173479
chr3	184572800	184573800	7.165929820576443
chr3	184572900	184573900	5.5209949052907135
chr3	184573000	184574000	4.54534983166285
chr3	184573100	184574100	3.0279213961042437
chr3	184573200	184574200	2.271866360530228
chr3	184573300	184574300	2.344815343359047
chr3	184573400	184574400	2.6685550611249482
chr3	184573500	184574500	2.7268510282499205
chr3	184573600	184574600	2.3311892931333777
chr3	184573700	184574700	2.2114174131472386
chr3	184573800	184574800	1.9051999464061973
chr3	184573900	184574900	2.136705711513553
chr3	184574600	184575600	1.544987402973157
chr3	184574700	184575700	2.4344308028266397
chr3	184574800	184575800	3.3820942810078263
chr3	184574900	184575900	3.4802088299905614
chr3	184575000	184576000	3.767445869314982
chr3	184575100	184576100	3.777482748484819
chr3	184575200	184576200	3.7033837122350377
chr3	184575300	184576300	3.4973469391438456
chr3	184575400	184576400	3.7951130022853614
chr3	184576900	184577900	4.631778635140853
chr3	184577000	184578000	4.859905848031121
chr3	184577100	184578100	5.318419101372771
chr3	184577200	184578200	4.8815563549619885
chr3	184577300	184578300	5.121631191052008
chr3	184577400	184578400	5.701009391402304
chr3	184577500	184578500	6.419268860461551
chr3	184577600	184578600	6.351500285572732
chr3	184577700	184578700	6.2182966640551305
chr3	184577800	184578800	5.008719539907913
chr3	184577900	184578900	4.479369121043027
chr3	184578000	184579000	4.653236215119196
chr3	184578100	184579100	4.072092976467864
chr3	184578200	184579200	4.0788118053045554
chr3	184578300	184579300	4.213043188916237
chr3	184578400	184579400	3.8672689882676248
chr3	184578500	184579500	3.473183022581237
chr3	184578600	184579600	3.972784506990765
chr3	184578700	184579700	4.285918301632025
chr3	184578800	184579800	4.715301037572118
chr3	184578900	184579900	5.375063385800371
chr3	184579000	184580000	5.183506505329378
chr3	184579100	184580100	5.152395987288228
chr3	184579200	184580200	5.2257823559612495
chr3	184579300	184580300	4.822896566594807
chr3	184579400	184580400	4.572073267345256
chr3	184579500	184580500	4.2630016829571655
chr3	184579600	184580600	3.658192503535244
chr3	184579700	184580700	3.5213903118114978
chr3	184579800	184580800	3.5542528676242413
chr3	184581900	184582900	0.6771721472856148
chr3	184582000	184583000	0.7811171916222798
chr3	184582100	184583100	1.3676880978371528
chr3	184582200	184583200	0.8575802548437285
chr3	184582300	184583300	0.14565087413252895
chr3	184582400	184583400	0.2545426647103295
chr3	184582500	184583500	0.6789237162713115
chr3	184582600	184583600	0.9939446973796544
chr3	184582700	184583700	0.831709009949532
chr3	184582800	184583800	1.0309040506368234
chr3	184582900	184583900	1.549007365015795
chr3	184583000	184584000	1.4784902628621064
chr3	184583400	184584400	2.560196669543545
chr3	184583500	184584500	2.460098785010425
chr3	184583600	184584600	3.209045150072825
chr3	184583700	184584700	2.862219443463711
chr3	184583800	184584800	2.5250132992817984
chr3	184583900	184584900	2.7451899490130134
chr3	184584000	184585000	2.5729351720866025
chr3	184584100	184585100	2.598997150888936
chr3	184584200	184585200	2.5780693222076505
chr3	184584300	184585300	2.91022959108474
chr3	184584400	184585400	2.9570738905048257
chr3	184584500	184585500	3.3591884396230585
chr3	184584600	184585600	3.0167133616216857
chr3	184584700	184585700	3.776254328723876
chr3	184584800	184585800	4.344603961942799
chr3	184584900	184585900	4.131421104969585
chr3	184585000	184586000	4.266227842116798
chr3	184585100	184586100	4.094270147621197
chr3	184585200	184586200	2.422880205931256
chr3	184585300	184586300	1.8278664466785537
chr3	184585400	184586400	1.2949445878421315
chr3	184585500	184586500	1.31392279265975
chr3	184585600	184586600	1.1174753322782405
chr3	184585700	184586700	1.0241512371101016
chr3	184585800	184586800	0.4715096550064772
chr3	184585900	184586900	0.4129149281346201
chr3	184586000	184587000	0.6022484476901013
chr3	184586100	184587100	0.26475100931421186
chr3	184586200	184587200	1.798577487652139
chr3	184586300	184587300	1.853467323307768
chr3	184586400	184587400	2.0382766574892988
chr3	184586500	184587500	2.5095101531607846
chr3	184586600	184587600	2.9169234371138737
chr3	184586700	184587700	2.423410077704631
chr3	184586800	184587800	2.750237645262242
chr3	184586900	184587900	3.023054605248876
chr3	184587000	184588000	2.877178833386051
chr3	184587100	184588100	2.860345260186324
chr3	184587200	184588200	2.647599493491097
chr3	184587300	184588300	2.8105956056851897
chr3	184587400	184588400	2.8032614719127547
chr3	184587500	184588500	2.849405111102397
chr3	184587600	184588600	2.868875345293462
chr3	184587700	184588700	3.119670590671104
chr3	184587800	184588800	3.1809151742120254
chr3	184587900	184588900	3.294652746468926
chr3	184588000	184589000	3.5854395222280684
chr3	184588100	184589100	3.859543560564077
chr3	184588200	184589200	4.363609065410582
chr3	184588300	184589300	3.886958126948675
chr3	184588400	184589400	4.332571193680426
chr3	184588500	184589500	3.4704029217041006
chr3	184588600	184589600	2.7776467416455506
chr3	184588700	184589700	2.5040534978766225
chr3	184588800	184589800	2.017173192162256
chr3	184588900	184589900	1.4487857042915262
chr3	184589000	184590000	0.982799413011829
chr3	184589100	184590100	0.6673752956005445
chr3	184589200	184590200	0.4772211227811447
chr3	184589300	184590300	0.7513837435228581
chr3	184589400	184590400	0.2263015123805442
chr3	184589500	184590500	0.7545966990408574
chr3	184589600	184590600	1.2319164544038104
chr3	184589700	184590700	1.47801714906237
chr3	184589800	184590800	1.3967571353045496
chr3	184589900	184590900	2.4182236285232896
chr3	184590000	184591000	2.5464401952282825
chr3	184590100	184591100	3.204007833442861
chr3	184590200	184591200	3.0971406977538884
chr3	184590300	184591300	3.4564191550615537
chr3	184590400	184591400	3.4941703813072182
chr3	184590500	184591500	3.7615991587138273
chr3	184590600	184591600	3.8054954759673447
chr3	184590700	184591700	3.652087161408643
chr3	184590800	184591800	4.243335146046946
chr3	184590900	184591900	3.76192459225824
chr3	184591000	184592000	3.4832776086465103
chr3	184591100	184592100	3.3149883401378464
chr3	184591200	184592200	3.2984832095784866
chr3	184591300	184592300	3.1699423567622262
chr3	184591400	184592400	2.6292570107256807
chr3	184591500	184592500	2.1352419080043044
chr3	184591600	184592600	2.117087546942774
chr3	184591700	184592700	2.6565054099388097
chr3	184591800	184592800	2.747944012591545
chr3	184591900	184592900	2.307072494073104
chr3	184592000	184593000	2.3792122330946808
chr3	184592100	184593100	2.0045581750906716
chr3	184592200	184593200	2.0172119432082742
chr3	184592300	184593300	2.042040965635336
chr3	184592400	184593400	2.9878863500668196
chr3	184592500	184593500	3.619365862310562
chr3	184592600	184593600	3.4295569446086978
chr3	184592700	184593700	3.1830091357068038
chr3	184592800	184593800	2.4081715221202677
chr3	184592900	184593900	3.0766128929237126
chr3	184593000	184594000	2.8118877812270755
chr3	184593100	184594100	3.3911236833187264
chr3	184593200	184594200	3.880127708054872
chr3	184593300	184594300	3.497640460834572
chr3	184593400	184594400	3.1541710833880368
chr3	184593500	184594500	2.7371804584462134
chr3	184593600	184594600	2.4098626021366343
chr3	184593700	184594700	2.3835203593629197
chr3	184593800	184594800	3.3825092219651984
chr3	184593900	184594900	3.839050464196214
chr3	184594000	184595000	4.4195584095411915
chr3	184594100	184595100	3.7870545300985214
chr3	184594200	184595200	3.1385546876905885
chr3	184594300	184595300	2.795201814501016
chr3	184594400	184595400	2.8048198969458698
chr3	184594500	184595500	2.7540422992707656
chr3	184594600	184595600	3.1428000854657863
chr3	184594700	184595700	2.7183821874613643
chr3	184594800	184595800	1.6817714831273594
chr3	184594900	184595900	0.9401024193654408
chr3	184595000	184596000	1.3055506940858612
chr3	184595100	184596100	1.9017108166911607
chr3	184595200	184596200	1.834775646650528
chr3	184595300	184596300	2.198818938235361
chr3	184595400	184596400	2.455546402085671
chr3	184595500	184596500	2.9042552905635683
chr3	184595600	184596600	3.34725744703374
chr3	184595700	184596700	3.531990354216872
chr3	184595800	184596800	3.9311524510843854
chr3	184595900	184596900	3.3811164670505685
chr3	184596000	184597000	2.848888837976463
chr3	184596100	184597100	2.624254614061236
chr3	184596200	184597200	2.7729031748942674
chr3	184596300	184597300	2.8206496065461324
chr3	184596400	184597400	2.342484312935514
chr3	184596500	184597500	1.7374596323816889
chr3	184596600	184597600	1.3224062857852386
chr3	184596700	184597700	1.3627116778412915
chr3	184599600	184600600	0.5266024040117746
chr3	184599700	184600700	0.337350012796634
chr3	184599800	184600800	0.35902440605214603
chr3	184599900	184600900	0.8621736679251935
chr3	184600000	184601000	1.6452412014533158
chr3	184600100	184601100	1.8563945922576128
chr3	184600200	184601200	2.167041440750133
chr3	184600300	184601300	2.2370916397205973
chr3	184600400	184601400	1.700530915908912
chr3	184600500	184601500	2.327763173684789
chr3	184600600	184601600	1.9791597466524016
chr3	184602000	184603000	2.5921686649192184
chr3	184602100	184603100	2.7500330849505943
chr3	184602200	184603200	2.665805068378836
chr3	184602300	184603300	2.279090776868613
chr3	184602400	184603400	1.7059939792219454
chr3	184602500	184603500	1.1297749223557578
chr3	184602600	184603600	0.8215278395373229
chr3	184602700	184603700	0.7157353644850487
chr3	184602800	184603800	0.1820316538156697
chr3	184605900	184606900	1.8000426137912753
chr3	184606000	184607000	1.565688423313918
chr3	184606100	184607100	1.6963724332734005
chr3	184606200	184607200	2.3503985617454832
chr3	184606300	184607300	1.957419703804604
chr3	184606400	184607400	1.9343299624156527
chr3	184606500	184607500	1.9111767989355308
chr3	184606600	184607600	2.1390659438655892
chr3	184606700	184607700	2.833023009931245
chr3	184606800	184607800	3.531039422381064
chr3	184606900	184607900	3.7480853627598494
chr3	184607000	184608000	3.6640908029643184
chr3	184607100	184608100	3.340673698686324
chr3	184607200	184608200	2.8010552935380257
chr3	184607300	184608300	2.885596988549281
chr3	184607400	184608400	2.7931451312175226
chr3	184607500	184608500	2.6093113631395743
chr3	184607600	184608600	2.4839700243430447
chr3	184607700	184608700	1.0566155021225012
chr3	184607800	184608800	0.7428286522547334
chr3	184607900	184608900	0.6915198879837997
chr3	184608000	184609000	1.0883570000196432
chr3	184608900	184609900	1.5341317232434903
chr3	184609000	184610000	1.4647317199425955
chr3	184609100	184610100	1.4329254899047563
chr3	184609200	184610200	1.6964501961239642
chr3	184609300	184610300	1.2332086234611814
chr3	184609400	184610400	1.3579611849887294
chr3	184609500	184610500	1.2440755791610034
chr3	184609600	184610600	1.4196783116286211
chr3	184609700	184610700	1.1057748705461252
chr3	184609800	184610800	0.7957540734824244
chr3	184609900	184610900	0.9463482046715652
chr3	184610000	184611000	0.7245447949339018
chr3	184610100	184611100	1.0281216355191547
chr3	184610200	184611200	0.8964485055250495
chr3	184610300	184611300	1.5098051273117363
chr3	184610400	184611400	1.6782512703556018
chr3	184610500	184611500	1.889601216180962
chr3	184610600	184611600	1.2480794336287568
chr3	184610700	184611700	1.3221210913802204
chr3	184610800	184611800	1.8481614241379765
chr3	184610900	184611900	2.0594320587192323
chr3	184611000	184612000	2.4735669535074374
chr3	184611100	184612100	2.235593269568084
chr3	184611200	184612200	2.0959747239609707
chr3	184611300	184612300	2.156163948748093
chr3	184612500	184613500	1.0060285109325644
chr3	184612600	184613600	1.338897466415673
chr3	184612700	184613700	2.1453830747565967
chr3	184612800	184613800	2.264765226326625
chr3	184612900	184613900	2.483901879834663
chr3	184613000	184614000	2.7497925757110777
chr3	184613100	184614100	2.8158086162628684
chr3	184613200	184614200	2.456789235822224
chr3	184613300	184614300	2.9483637191133507
chr3	184613400	184614400	3.3642868117040914
chr3	184613500	184614500	3.4635126183801628
chr3	184613600	184614600	3.168503717990576
chr3	184613700	184614700	2.6736693767178727
chr3	184613800	184614800	2.8786488232848195
chr3	184613900	184614900	3.1537197975222147
chr3	184614000	184615000	3.1896461386808412
chr3	184614100	184615100	2.6030688944341867
chr3	184614200	184615200	2.9862455061240407
chr3	184614300	184615300	2.403975712507442
chr3	184614400	184615400	1.80778521287112
chr3	184614500	184615500	1.354623695728465
chr3	184614600	184615600	2.2665336197214114
chr3	184614700	184615700	1.912861139088169
chr3	184614800	184615800	1.569545578481221
chr3	184614900	184615900	0.918525733238106
chr3	184615000	184616000	0.9844190971091829
chr3	184615100	184616100	2.221841228879045
chr3	184615200	184616200	2.041008467645001
chr3	184615300	184616300	2.1601166670267173
chr3	184615400	184616400	2.534171085028984
chr3	184615500	184616500	2.9901596207120096
chr3	184615600	184616600	1.6454015850104249
chr3	184615700	184616700	1.8478683181492943
chr3	184615800	184616800	1.9821760534911872
chr3	184615900	184616900	2.2995330155256917
chr3	184616000	184617000	2.2110802732157087
chr3	184616100	184617100	1.4844551726688158
chr3	184616200	184617200	1.3655531703456258
chr3	184616300	184617300	1.5166824246302897
chr3	184617800	184618800	1.6806827126239314
chr3	184617900	184618900	1.8181120656322327
chr3	184618000	184619000	1.852009253632508
chr3	184618100	184619100	2.1099483146822453
chr3	184618200	184619200	1.7966118739189418
chr3	184618300	184619300	1.9999458861125887
chr3	184618400	184619400	2.0889888629079043
chr3	184618500	184619500	1.6536586967786373
chr3	184618600	184619600	1.503268372318214
chr3	184618700	184619700	1.714676347182515
chr3	184618800	184619800	1.460210985337954
chr3	184618900	184619900	1.2793136068088442
chr3	184619000	184620000	1.3753704606372779
chr3	184619100	184620100	0.9198039735315352
chr3	184619200	184620200	0.874742037358533
chr3	184619300	184620300	1.0012523640915738
chr3	184619400	184620400	0.7205574509083407
chr3	184619500	184620500	0.6162821918732257
chr3	184619600	184620600	1.45970825509575
chr3	184619700	184620700	1.9110599388053555
chr3	184619800	184620800	2.0155310913710136
chr3	184619900	184620900	2.5323292221112874
chr3	184620000	184621000	2.5050912382749524
chr3	184620100	184621100	1.9073829235306696
chr3	184620200	184621200	1.668301216188915
chr3	184620300	184621300	2.4188778599041365
chr3	184620400	184621400	2.7693714852226603
chr3	184620500	184621500	2.666603639817738
chr3	184620600	184621600	2.6626063755666087
chr3	184620700	184621700	2.3458008722172807
chr3	184620800	184621800	1.8219795973881543
chr3	184620900	184621900	1.2994761484329729
chr3	184621000	184622000	1.218522649262361
chr3	184621100	184622100	1.4796582251746968
chr3	184621200	184622200	1.283894293952854
chr3	184621300	184622300	0.8591781107715791
chr3	184621400	184622400	1.5753801402601146
chr3	184621500	184622500	2.561859464856525
chr3	184621600	184622600	2.5903902069693023
chr3	184621700	184622700	2.790908912944116
chr3	184621800	184622800	2.8615317004682352
chr3	184621900	184622900	3.1060483540979686
chr3	184622000	184623000	3.112013914491126
chr3	184622100	184623100	3.4288718948242636
chr3	184622200	184623200	3.2586850041400184
chr3	184622300	184623300	1.992595659113353
chr3	184622400	184623400	0.8882175310615441
chr3	184622500	184623500	0.052976517327424304
chr3	184622600	184623600	-0.4797051738809758
chr3	184622700	184623700	-0.4398903683664516
chr3	184622800	184623800	-0.4239198283810892
chr3	184622900	184623900	-0.2179495422076509
chr3	184623000	184624000	0.007114106174303611
chr3	184623100	184624100	-0.10626270770323057
chr3	184623200	184624200	0.3654435222557727
chr3	184623300	184624300	1.4350248697097336
chr3	184623400	184624400	1.2076874432410498
chr3	184623500	184624500	1.1479623678450728
chr3	184623600	184624600	1.5503557835314694
chr3	184623700	184624700	1.1991947596378019
chr3	184624300	184625300	1.03521175363886
chr3	184624400	184625400	0.9993405336214872
chr3	184624600	184625600	0.9967501168623608
chr3	184624700	184625700	0.8492644832917032
chr3	184624800	184625800	0.8795158929505191
chr3	184624900	184625900	0.6385271491270481
chr3	184625000	184626000	0.9562764219333666
chr3	184625100	184626100	0.4236391460862082
chr3	184625200	184626200	0.5994691413274461
chr3	184625300	184626300	0.5391155896765977
chr3	184626800	184627800	1.8774482977342235
chr3	184626900	184627900	1.4519316724693492
chr3	184627000	184628000	1.2575154843083631
chr3	184627100	184628100	1.2647198037554441
chr3	184627200	184628200	1.4422138749237905
chr3	184627300	184628300	1.8382413171203
chr3	184627400	184628400	2.1270326715400807
chr3	184627500	184628500	2.6773971113515773
chr3	184627600	184628600	1.872505387613008
chr3	184627700	184628700	1.7981957568995297
chr3	184627800	184628800	1.4493912361492705
chr3	184627900	184628900	1.65068034286351
chr3	184628000	184629000	1.371768294295884
chr3	184628100	184629100	1.394380042268247
chr3	184628200	184629200	1.3054479441249234
chr3	184628300	184629300	0.7311846905168371
chr3	184628400	184629400	0.3825995930795808
chr3	184628500	184629500	0.41366746782324937
chr3	184628600	184629600	0.8427882697244636
chr3	184628700	184629700	1.0375111093842009
chr3	184628800	184629800	1.3464923545641243
chr3	184628900	184629900	1.3149451974686712
chr3	184629000	184630000	1.9906560088960241
chr3	184629100	184630100	2.0276115107501558
chr3	184632100	184633100	3.4330884341378067
chr3	184632200	184633200	2.9482510740449475
chr3	184632300	184633300	3.7069432926629537
chr3	184632400	184633400	3.7976225115978814
chr3	184632500	184633500	3.492348232268112
chr3	184632600	184633600	3.3491423020314626
chr3	184632700	184633700	3.7935517786377098
chr3	184632800	184633800	3.7078908058959374
chr3	184632900	184633900	3.23013960139514
chr3	184633000	184634000	2.8100775774043454
chr3	184633100	184634100	2.651505583532412
chr3	184633200	184634200	2.8402070823563217
chr3	184633300	184634300	2.2203520734400293
chr3	184633400	184634400	2.374661279962289
chr3	184633500	184634500	2.4746370506236754
chr3	184633600	184634600	2.3788709269461
chr3	184633700	184634700	1.8472854601345663
chr3	184633800	184634800	1.618966880133079
chr3	184633900	184634900	1.3504463159041258
chr3	184634000	184635000	1.2245233316827246
chr3	184634100	184635100	1.277683765281847
chr3	184635700	184636700	2.2541879059849217
chr3	184635800	184636800	2.517788488101256
chr3	184635900	184636900	2.3108203831413987
chr3	184636000	184637000	2.165857708092542
chr3	184636100	184637100	2.1127974064935717
chr3	184636200	184637200	2.650943222106425
chr3	184636300	184637300	2.6093067035006743
chr3	184636400	184637400	2.244492596368119
chr3	184636500	184637500	2.014355825986074
chr3	184636600	184637600	2.03731125599887
chr3	184636700	184637700	1.6335812025008325
chr3	184636800	184637800	1.539796012808967
chr3	184636900	184637900	1.622433933371932
chr3	184637900	184638900	2.0641743503149366
chr3	184638000	184639000	2.178884378036128
chr3	184638100	184639100	2.001652224427485
chr3	184638200	184639200	2.350047004145574
chr3	184638300	184639300	2.6326858808928013
chr3	184638400	184639400	2.3833018660132463
chr3	184638500	184639500	3.1228847317013835
chr3	184638600	184639600	3.614839199530259
chr3	184638700	184639700	3.192551244175826
chr3	184638800	184639800	3.001006892277508
chr3	184638900	184639900	2.6974621045214464
chr3	184639000	184640000	2.3157027523193334
chr3	184639100	184640100	2.358287384319949
chr3	184639200	184640200	2.679579049283748
chr3	184639300	184640300	2.7512593135751264
chr3	184639400	184640400	3.089760334735857
chr3	184639500	184640500	2.4869289854587397
chr3	184639600	184640600	2.3446504771733245
chr3	184639700	184640700	2.294476399793521
chr3	184639800	184640800	2.3001238352206546
chr3	184641000	184642000	1.5886084793594388
chr3	184641100	184642100	1.8274287662081268
chr3	184641200	184642200	1.9746243206825385
chr3	184641300	184642300	1.5579105480471915
chr3	184641400	184642400	1.7469864755709816
chr3	184641500	184642500	2.306006224974356
chr3	184641600	184642600	2.2701184901541724
chr3	184641800	184642800	1.4959630010929212
chr3	184641900	184642900	1.9046594916575528
chr3	184642000	184643000	1.8838284751184053
chr3	184642100	184643100	1.7608496510108491
chr3	184642200	184643200	1.4657090363141505
chr3	184642300	184643300	2.1600251526212584
chr3	184642400	184643400	1.5079953599099112
chr3	184642500	184643500	1.2330381928064038
chr3	184642600	184643600	0.2370258060713395
chr3	184642700	184643700	1.0346495007362015
chr3	184642800	184643800	1.2270951688163092
chr3	184642900	184643900	1.2225098672146943
chr3	184643000	184644000	1.6326719651777841
chr3	184643100	184644100	1.1875912521966476
chr3	184643200	184644200	1.2104763570265895
chr3	184643300	184644300	0.9726158720100364
chr3	184643400	184644400	1.1450095724401754
chr3	184643500	184644500	1.5182682619703474
chr3	184643600	184644600	1.823126080260124
chr3	184643700	184644700	1.7160452470021774
chr3	184643800	184644800	1.9910664924502848
chr3	184643900	184644900	1.3855629906739857
chr3	184644000	184645000	1.3932891372165934
chr3	184644100	184645100	2.1029796073778844
chr3	184644200	184645200	1.89447710044142
chr3	184644300	184645300	2.0634017272552034
chr3	184644400	184645400	2.3029930622505304
chr3	184644500	184645500	2.0595899298012106
chr3	184644600	184645600	2.753700744324888
chr3	184644700	184645700	2.6457710187057013
chr3	184644800	184645800	2.6390362194398067
chr3	184644900	184645900	3.0209599525388886
chr3	184645000	184646000	2.9664578087890447
chr3	184645100	184646100	2.1977991036806244
chr3	184645200	184646200	2.77599441434025
chr3	184645300	184646300	2.487770699650418
chr3	184645400	184646400	2.527013762220306
chr3	184645500	184646500	2.1870677199375144
chr3	184645600	184646600	2.008554595603365
chr3	184645700	184646700	1.9155414272849285
chr3	184645800	184646800	1.7732103276608784
chr3	184645900	184646900	1.5424398338440848
chr3	184646000	184647000	1.5653766046220103
chr3	184646100	184647100	2.5633641497928634
chr3	184646200	184647200	2.662759835359123
chr3	184646300	184647300	2.9856658255601984
chr3	184646400	184647400	2.764014229454015
chr3	184646500	184647500	3.038038559401815
chr3	184646600	184647600	3.428122924993783
chr3	184646700	184647700	2.9422391919259714
chr3	184646800	184647800	2.893509372472318
chr3	184646900	184647900	3.396910821935134
chr3	184647000	184648000	3.5294207205405135
chr3	184647100	184648100	3.005031153364444
chr3	184647200	184648200	2.889774518223263
chr3	184647300	184648300	3.2170148529038456
chr3	184647400	184648400	3.888918038325652
chr3	184647500	184648500	3.5380769185449954
chr3	184647600	184648600	2.999621144678341
chr3	184647700	184648700	3.2805492659949302
chr3	184647800	184648800	2.819324280008928
chr3	184647900	184648900	2.282760528476173
chr3	184648000	184649000	2.0742809664428696
chr3	184648100	184649100	2.3116983177578643
chr3	184648200	184649200	2.8278945261727
chr3	184648300	184649300	2.160998091870234
chr3	184648400	184649400	2.004909984827763
chr3	184648500	184649500	2.253719232041299
chr3	184648600	184649600	2.6897851722035355
chr3	184648700	184649700	2.9414609404070533
chr3	184648800	184649800	3.9532020803301133
chr3	184648900	184649900	4.6317289064457015
chr3	184649000	184650000	4.853227150680348
chr3	184649100	184650100	4.6097231333977735
chr3	184649200	184650200	4.613019744248434
chr3	184649300	184650300	4.525324595907075
chr3	184649400	184650400	4.076665634911621
chr3	184649500	184650500	4.095613462526292
chr3	184649600	184650600	4.193124255546809
chr3	184649700	184650700	4.280677409048087
chr3	184649800	184650800	3.4447691460209824
chr3	184649900	184650900	3.6035169390341646
chr3	184650000	184651000	3.433286009989017
chr3	184650100	184651100	3.448534916348178
chr3	184650200	184651200	2.290439339646808
chr3	184650300	184651300	2.945885916231616
chr3	184650400	184651400	3.3753310873681133
chr3	184650500	184651500	2.9954399883370204
chr3	184650600	184651600	2.4493567921952875
chr3	184650700	184651700	1.8784767747189808
chr3	184650800	184651800	1.9295101528181395
chr3	184650900	184651900	1.5405983310204714
chr3	184651000	184652000	1.8084261136939022
chr3	184651100	184652100	1.6868153696717096
chr3	184651200	184652200	2.510372916545511
chr3	184651300	184652300	2.4772296191626904
chr3	184651400	184652400	2.3420998357873892
chr3	184651500	184652500	2.9738953313372924
chr3	184651600	184652600	3.531207708390056
chr3	184651700	184652700	4.121356916724341
chr3	184651800	184652800	4.665087169264052
chr3	184651900	184652900	4.89244720421045
chr3	184652000	184653000	4.474147106447648
chr3	184652100	184653100	4.181083048700262
chr3	184652200	184653200	4.047546545156335
chr3	184652300	184653300	3.8299475348152416
chr3	184652400	184653400	3.686556042616284
chr3	184652500	184653500	3.355294654442204
chr3	184652600	184653600	3.194432146489344
chr3	184652700	184653700	2.7793757991638737
chr3	184652800	184653800	2.219071369780401
chr3	184652900	184653900	2.034424605775415
chr3	184654100	184655100	2.183400285585632
chr3	184654200	184655200	2.4856303016088157
chr3	184654300	184655300	2.6297811811438416
chr3	184654400	184655400	3.4649331220788415
chr3	184654500	184655500	3.5424157391437148
chr3	184654600	184655600	3.1763241316726623
chr3	184654700	184655700	3.535696687273868
chr3	184654800	184655800	3.1831526761733926
chr3	184654900	184655900	3.3745403215228014
chr3	184655000	184656000	3.3769253391377543
chr3	184655100	184656100	3.4770328144676443
chr3	184655200	184656200	3.3125714718989885
chr3	184655300	184656300	3.1861203377901828
chr3	184656400	184657400	2.0499272419872745
chr3	184656500	184657500	1.9536073525970457
chr3	184656600	184657600	1.9370740960206407
chr3	184656700	184657700	2.0429325490092376
chr3	184656800	184657800	2.0525851005501803
chr3	184656900	184657900	2.230765437118753
chr3	184657000	184658000	1.6812040009520564
chr3	184657500	184658500	0.3858407922492152
chr3	184657600	184658600	0.3835623111136455
chr3	184657700	184658700	0.5074867240086637
chr3	184657800	184658800	0.4487478750310336
chr3	184657900	184658900	0.05012883368455927
chr3	184658000	184659000	0.2871996856989321
chr3	184658100	184659100	0.7711335352066379
chr3	184658200	184659200	1.398137939090456
chr3	184658300	184659300	1.5038491998761705
chr3	184658400	184659400	1.7120565112187949
chr3	184658500	184659500	0.9847639381557398
chr3	184658600	184659600	0.6757973733078664
chr3	184658700	184659700	0.4793789120748062
chr3	184658800	184659800	0.4832292724140538
chr3	184658900	184659900	0.8815451403954735
chr3	184659000	184660000	0.4693334608746973
chr3	184659100	184660100	-0.10486669859984707
chr3	184659600	184660600	1.6672533528543558
chr3	184659700	184660700	2.267834709259962
chr3	184659800	184660800	2.3466872737589006
chr3	184659900	184660900	2.1234206974764387
chr3	184660000	184661000	2.209996252972011
chr3	184660100	184661100	2.589133455955932
chr3	184660200	184661200	2.359784719505395
chr3	184660300	184661300	2.6744833151875977
chr3	184660400	184661400	2.6970964272946376
chr3	184661600	184662600	2.4230165107683983
chr3	184661700	184662700	2.8588125306654355
chr3	184661800	184662800	3.6400252534662014
chr3	184661900	184662900	3.4859899288628227
chr3	184662000	184663000	3.4457641320186734
chr3	184662100	184663100	3.368216416897877
chr3	184662200	184663200	3.6222172227356944
chr3	184662300	184663300	3.8539675226227263
chr3	184662400	184663400	3.6223724715618135
chr3	184662500	184663500	2.8367354140574936
chr3	184662600	184663600	1.85305761183363
chr3	184662700	184663700	1.8381097485787083
chr3	184662800	184663800	1.3543856492073565
chr3	184662900	184663900	1.9720611270845287
chr3	184663000	184664000	1.7444209154617503
chr3	184663100	184664100	1.9120021142898664
chr3	184663200	184664200	1.278753357974975
chr3	184663300	184664300	0.9878614586678248
chr3	184663400	184664400	0.8124967846542184
chr3	184663500	184664500	0.78352083247006
chr3	184663600	184664600	1.6832431076425771
chr3	184663700	184664700	1.1464511753460955
chr3	184664700	184665700	2.7015589713501966
chr3	184664800	184665800	2.5537482530036097
chr3	184664900	184665900	2.260935853542845
chr3	184665000	184666000	2.5842165604704657
chr3	184665100	184666100	2.441876644551352
chr3	184665200	184666200	2.100431192966135
chr3	184665300	184666300	2.114570588831815
chr3	184665400	184666400	1.6410998248844513
chr3	184665500	184666500	1.3269948543107442
chr3	184665600	184666600	0.878241209085736
chr3	184665700	184666700	1.2576624960660692
chr3	184665800	184666800	1.9017260455765213
chr3	184665900	184666900	2.6690273683002403
chr3	184666000	184667000	2.2424138820881403
chr3	184666100	184667100	2.4143026182719907
chr3	184666200	184667200	1.9896784166474968
chr3	184666300	184667300	1.778693513576426
chr3	184666400	184667400	2.338632984139216
chr3	184666500	184667500	2.318528686788341
chr3	184666600	184667600	2.4068652289196937
chr3	184666700	184667700	2.6267692551257147
chr3	184666800	184667800	2.673416714282479
chr3	184666900	184667900	2.764874549176464
chr3	184667000	184668000	2.8752978420750814
chr3	184667100	184668100	3.53878261094428
chr3	184667200	184668200	4.296208517218904
chr3	184667300	184668300	4.451219328133674
chr3	184667400	184668400	3.9435921883587177
chr3	184667500	184668500	3.3084252117143573
chr3	184667600	184668600	3.351520655372973
chr3	184667700	184668700	2.5678808238945945
chr3	184667800	184668800	2.3185851365983416
chr3	184667900	184668900	2.0377491753195773
chr3	184668000	184669000	1.9382973697553851
chr3	184668100	184669100	1.2904619952757772
chr3	184668200	184669200	0.928183975387458
chr3	184668300	184669300	1.1078314725589091
chr3	184668400	184669400	1.2423008927929249
chr3	184668500	184669500	2.2490097244556497
chr3	184668600	184669600	2.1828961693212454
chr3	184668700	184669700	2.7681691659002783
chr3	184668800	184669800	2.87561218192692
chr3	184668900	184669900	2.6914243499147337
chr3	184669000	184670000	2.0182088250198382
chr3	184669100	184670100	2.1535492634990483
chr3	184669200	184670200	2.2403193204482226
chr3	184669300	184670300	1.9144268348595084
chr3	184669400	184670400	1.877359542380016
chr3	184669500	184670500	1.2686287236793905
chr3	184671900	184672900	2.836783831934768
chr3	184672000	184673000	2.541748058234949
chr3	184672100	184673100	2.608925875266268
chr3	184672200	184673200	2.3513991132609378
chr3	184672300	184673300	2.6090635143868197
chr3	184672400	184673400	2.276715379362321
chr3	184672500	184673500	2.242896524123946
chr3	184672600	184673600	1.6979260722220153
chr3	184672700	184673700	1.629905135443268
chr3	184672800	184673800	2.000382580625232
chr3	184672900	184673900	1.73553029386666
chr3	184673000	184674000	1.611721354072448
chr3	184673100	184674100	1.3267433911493394
chr3	184673200	184674200	1.3918272996616143
chr3	184673300	184674300	1.2838224943859409
chr3	184673400	184674400	1.4789500677168288
chr3	184675400	184676400	3.420729752937657
chr3	184675500	184676500	3.398690094288931
chr3	184675600	184676600	3.8007090897598976
chr3	184676700	184677700	2.158716744525276
chr3	184676800	184677800	1.6928594554447227
chr3	184676900	184677900	1.3264936732820478
chr3	184677000	184678000	1.3367513524045929
chr3	184677100	184678100	1.4887722992463557
chr3	184677200	184678200	1.8642512033036929
chr3	184677300	184678300	1.921061821178396
chr3	184677400	184678400	2.08636003677064
chr3	184677500	184678500	2.375918655092469
chr3	184677600	184678600	2.329422493308559
chr3	184677700	184678700	2.4573183837524306
chr3	184677800	184678800	3.047949943929456
chr3	184677900	184678900	3.4424848291686727
chr3	184678000	184679000	3.727209371584025
chr3	184678100	184679100	3.5803688977798718
chr3	184678200	184679200	3.1635442788620036
chr3	184680100	184681100	2.905526142935755
chr3	184680200	184681200	3.833054406427317
chr3	184680300	184681300	3.937657531091355
chr3	184680400	184681400	4.167062283163865
chr3	184680500	184681500	4.088539450437814
chr3	184680600	184681600	4.00541142286362
chr3	184682700	184683700	2.447408989623483
chr3	184682800	184683800	1.9353418093061945
chr3	184682900	184683900	2.3558443829610627
chr3	184683000	184684000	2.0377050630942675
chr3	184683100	184684100	2.1217402297932293
chr3	184683200	184684200	2.334820956990276
chr3	184683300	184684300	1.7738062834952806
chr3	184683400	184684400	1.7428125440474571
chr3	184683500	184684500	1.7325818971202218
chr3	184683600	184684600	1.5433101286666204
chr3	184683700	184684700	1.4832254706206514
chr3	184683800	184684800	1.6656973971181572
chr3	184683900	184684900	1.1656978516060843
chr3	184684000	184685000	1.3150559462127798
chr3	184685000	184686000	0.9393267322942278
chr3	184685100	184686100	1.0486455350889647
chr3	184685200	184686200	1.9971120517217216
chr3	184685300	184686300	2.0123920371679738
chr3	184685400	184686400	2.5293617967654978
chr3	184685500	184686500	2.826228196778204
chr3	184685600	184686600	3.155113994417338
chr3	184685700	184686700	2.9832185818768613
chr3	184686900	184687900	2.486521019626441
chr3	184687000	184688000	1.903676850120552
chr3	184687100	184688100	1.849621492911424
chr3	184687200	184688200	2.02277847864485
chr3	184687300	184688300	2.01506713118378
chr3	184687400	184688400	1.9395979163409884
chr3	184687500	184688500	2.0883598665576644
chr3	184687600	184688600	1.3134205458424055
chr3	184687700	184688700	1.0403100813091082
chr3	184687800	184688800	0.8593152268448402
chr3	184687900	184688900	0.9465268391110888
chr3	184688000	184689000	1.7828220438207951
chr3	184688100	184689100	1.7349871088356574
chr3	184689400	184690400	1.804540103229832
chr3	184689500	184690500	2.169383449322995
chr3	184689600	184690600	2.302135201353492
chr3	184689700	184690700	2.331614941346396
chr3	184689800	184690800	2.291587887214732
chr3	184689900	184690900	2.217551463825895
chr3	184690000	184691000	2.316566174304057
chr3	184691700	184692700	1.4569437130461782
chr3	184691800	184692800	2.0172320346369217
chr3	184691900	184692900	1.8132938735459847
chr3	184692000	184693000	1.4253856688774047
chr3	184692100	184693100	1.6132954885062778
chr3	184692200	184693200	1.653651533413349
chr3	184692300	184693300	2.0547583298023007
chr3	184692400	184693400	1.7727996169208946
chr3	184692500	184693500	1.4773843055880922
chr3	184692600	184693600	1.6655026128435892
chr3	184692700	184693700	1.6454528914548336
chr3	184692800	184693800	1.2278915746861772
chr3	184692900	184693900	1.3637006470439053
chr3	184693000	184694000	1.3137940614981787
chr3	184693100	184694100	1.3223441948383272
chr3	184693200	184694200	0.9610540174709408
chr3	184693300	184694300	0.6971190836474555
chr3	184693400	184694400	0.669926754432826
chr3	184693500	184694500	1.9240596422793368
chr3	184693600	184694600	1.4019168667269963
chr3	184693700	184694700	1.1281632711952922
chr3	184693800	184694800	0.8407854675522181
chr3	184693900	184694900	1.225703575076431
chr3	184694000	184695000	1.334520027157446
chr3	184694100	184695100	0.969393342485872
chr3	184694200	184695200	1.5885677664286937
chr3	184694300	184695300	1.6113431224249464
chr3	184694400	184695400	1.8371087731578248
chr3	184694500	184695500	1.0424717234389662
chr3	184694600	184695600	1.2732437860427075
chr3	184694700	184695700	1.5235973264481408
chr3	184695800	184696800	1.9708496165097773
chr3	184695900	184696900	1.9273242097702696
chr3	184696000	184697000	1.9895554642424806
chr3	184696100	184697100	1.6870689937304053
chr3	184696200	184697200	1.2253406534657083
chr3	184696300	184697300	1.6364071646250695
chr3	184696400	184697400	1.0367460729289215
chr3	184698000	184699000	2.623689242145649
chr3	184698100	184699100	2.628666822575102
chr3	184698200	184699200	2.390162181091218
chr3	184698300	184699300	2.347264834828537
chr3	184698400	184699400	2.352362922901441
chr3	184698500	184699500	2.8265963403401715
chr3	184698600	184699600	3.281777839597188
chr3	184698700	184699700	3.5096812605985885
chr3	184698800	184699800	3.471908834404144
chr3	184698900	184699900	2.967286135690306
chr3	184699000	184700000	3.056124296747166
chr3	184699100	184700100	2.516003056560925
chr3	184699200	184700200	2.689260221300265
chr3	184699300	184700300	2.7324083284021365
chr3	184699400	184700400	2.8579988298459225
chr3	184699500	184700500	2.401066318145027
chr3	184699600	184700600	2.0740082642291013
chr3	184699700	184700700	1.71103907235063
chr3	184699800	184700800	1.1625161228533107
chr3	184699900	184700900	1.2719095096962767
chr3	184701200	184702200	1.2057051061007618
chr3	184701300	184702300	1.0923898667795158
chr3	184701400	184702400	0.9479269179183928
chr3	184701500	184702500	-0.5864877745932054
chr3	184701600	184702600	-0.7367914387068414
chr3	184701700	184702700	-1.2666472198939258
chr3	184701800	184702800	-0.9256346669468096
chr3	184701900	184702900	-0.7313090091806621
chr3	184702000	184703000	-0.8110841889092013
chr3	184702100	184703100	-1.3178078119840684
chr3	184702200	184703200	-1.3726869518934857
chr3	184702300	184703300	-1.119640473818523
chr3	184702400	184703400	-0.9506898550952976
chr3	184702500	184703500	0.5414521991246958
chr3	184702600	184703600	0.9423202989031302
chr3	184702700	184703700	1.6105738183266074
chr3	184702800	184703800	1.8495721535216807
chr3	184702900	184703900	1.7807631865988929
chr3	184703000	184704000	1.8718543687619338
chr3	184703100	184704100	2.1918094000714867
chr3	184703200	184704200	2.035069341291293
chr3	184703300	184704300	1.9538651036443682
chr3	184703400	184704400	2.0917026914769767
chr3	184703500	184704500	2.0683289370669145
chr3	184703600	184704600	2.02282086900463
chr3	184703700	184704700	1.9249092860018435
chr3	184703800	184704800	1.6058224430681047
chr3	184703900	184704900	2.2609705939601663
chr3	184704000	184705000	2.5918061691771546
chr3	184704100	184705100	2.359903518470308
chr3	184704200	184705200	3.0057973097242643
chr3	184704300	184705300	3.1765043231394685
chr3	184704400	184705400	2.599421246574529
chr3	184704500	184705500	2.3171849071911272
chr3	184704600	184705600	1.6989830679324862
chr3	184704700	184705700	2.12571606141474
chr3	184704800	184705800	2.2735221458227626
chr3	184704900	184705900	1.811599856340231
chr3	184705000	184706000	1.415105430931467
chr3	184705100	184706100	1.4027832100264437
chr3	184705200	184706200	0.9363495447236632
chr3	184705300	184706300	0.6599244975412185
chr3	184705400	184706400	0.8746461696853827
chr3	184705500	184706500	0.3231724581364413
chr3	184705600	184706600	1.2540754174118478
chr3	184705700	184706700	0.14826346243106406
chr3	184705800	184706800	0.4161470805642138
chr3	184705900	184706900	0.08782590048851971
chr3	184706000	184707000	0.2189983768309972
chr3	184706100	184707100	0.7799326407241243
chr3	184706200	184707200	0.9390365705564092
chr3	184706300	184707300	0.5236901539429064
chr3	184706400	184707400	0.3176950427817212
chr3	184706500	184707500	0.5025438557458208
chr3	184706600	184707600	0.29420448829146084
chr3	184706700	184707700	1.1222373348881682
chr3	184706800	184707800	0.6300607149771907
chr3	184706900	184707900	1.0295534236279744
chr3	184707000	184708000	1.1722394383219972
chr3	184707100	184708100	0.8362944031056687
chr3	184707200	184708200	0.5930231565539202
chr3	184707300	184708300	1.262130881141341
chr3	184707400	184708400	1.3120484515898634
chr3	184707500	184708500	1.4554672820315786
chr3	184707600	184708600	1.5657944933568948
chr3	184707700	184708700	1.0797211356170855
chr3	184708800	184709800	2.8837138955725568
chr3	184708900	184709900	2.2807398583116707
chr3	184709000	184710000	2.1551019299951
chr3	184709100	184710100	1.9061991291705391
chr3	184709200	184710200	1.082755764549309
chr3	184709300	184710300	1.02502907382103
chr3	184709400	184710400	0.15368156796748306
chr3	184709500	184710500	-0.1416340418938174
chr3	184709600	184710600	-0.4958799451639195
chr3	184709700	184710700	-0.9246069515431272
chr3	184709800	184710800	-0.9479239219295198
chr3	184709900	184710900	-0.5976180421722912
chr3	184711600	184712600	2.3025771516518074
chr3	184711700	184712700	2.564254499355081
chr3	184711800	184712800	2.386958229062554
chr3	184713100	184714100	1.668360866356812
chr3	184713200	184714200	1.4782270187875852
chr3	184713300	184714300	1.9165285562500043
chr3	184713400	184714400	1.7837740437050704
chr3	184713500	184714500	1.9555396279696042
chr3	184713600	184714600	1.5822727100977187
chr3	184713700	184714700	1.3658952137615086
chr3	184713800	184714800	1.9260133342229189
chr3	184713900	184714900	2.4449377789354507
chr3	184714000	184715000	1.7304433084111353
chr3	184714100	184715100	1.80244621720544
chr3	184714200	184715200	1.780339309567275
chr3	184714300	184715300	1.7455409893106149
chr3	184714400	184715400	2.3257548540692605
chr3	184714500	184715500	2.865953759856044
chr3	184714600	184715600	3.469916089021264
chr3	184714700	184715700	3.4688470163966234
chr3	184715600	184716600	3.9089330596954586
chr3	184715700	184716700	3.763949349352421
chr3	184715800	184716800	3.881614694631913
chr3	184715900	184716900	3.480716086940136
chr3	184716000	184717000	3.1765618186763676
chr3	184716100	184717100	2.845875628633132
chr3	184716200	184717200	2.8882002777388296
chr3	184716300	184717300	3.674554146097913
chr3	184716400	184717400	4.163231754862864
chr3	184716500	184717500	4.702267715082541
chr3	184716600	184717600	4.464203645266419
chr3	184716700	184717700	4.567402116530982
chr3	184716800	184717800	4.533840065973212
chr3	184716900	184717900	4.467294578872845
chr3	184717000	184718000	4.362848731902462
chr3	184717100	184718100	4.01013248452057
chr3	184717200	184718200	4.196564734334734
chr3	184717300	184718300	3.2798778413834238
chr3	184717400	184718400	2.8527468721206035
chr3	184717500	184718500	1.8498687605588204
chr3	184717600	184718600	1.758899948800723
chr3	184717700	184718700	1.1979729096089784
chr3	184717800	184718800	0.8900979192144055
chr3	184717900	184718900	1.146818836479775
chr3	184718000	184719000	0.7584173083575843
chr3	184718100	184719100	1.740844202137934
chr3	184718200	184719200	0.9015763015843544
chr3	184718300	184719300	0.8952226116760588
chr3	184718400	184719400	0.08993021319838747
chr3	184718500	184719500	0.14409351271125034
chr3	184718600	184719600	-0.14931839809656938
chr3	184718700	184719700	-0.4756402966144372
chr3	184718800	184719800	-0.4320413392560454
chr3	184718900	184719900	-1.3170659489787788
chr3	184719000	184720000	-1.0091309480162063
chr3	184719100	184720100	-1.9293969788014624
chr3	184719200	184720200	-1.7284118088310456
chr3	184719300	184720300	-1.3223154837296618
chr3	184719400	184720400	-0.4925114114067953
chr3	184719500	184720500	-0.26679795860922795
chr3	184719600	184720600	0.17496161597402465
chr3	184719700	184720700	0.2449717372665713
chr3	184719800	184720800	0.4682277682474738
chr3	184719900	184720900	1.5231680623811117
chr3	184720000	184721000	1.5508797457914234
chr3	184720100	184721100	1.86738034628974
chr3	184720200	184721200	2.3162589210408373
chr3	184720300	184721300	1.9518008366763624
chr3	184720400	184721400	1.6671380684854484
chr3	184720500	184721500	1.95550283889396
chr3	184720600	184721600	1.9102059681927117
chr3	184720700	184721700	2.5704541866748576
chr3	184720800	184721800	2.6498903971942656
chr3	184720900	184721900	2.3156257170947687
chr3	184721000	184722000	2.4771443457948408
chr3	184721100	184722100	2.344056244343411
chr3	184721200	184722200	1.9312696277060712
chr3	184721300	184722300	2.5717490850035505
chr3	184721400	184722400	2.350668129034511
chr3	184721500	184722500	2.056760585951224
chr3	184721600	184722600	1.3789356442757612
chr3	184721700	184722700	1.5495916996835657
chr3	184721800	184722800	1.7671172752325344
chr3	184721900	184722900	1.8880312461798705
chr3	184722000	184723000	1.960305301875668
chr3	184722100	184723100	2.059242228868772
chr3	184722200	184723200	1.962048554821336
chr3	184722300	184723300	1.2719656029395077
chr3	184722400	184723400	1.3713609850854664
chr3	184722500	184723500	1.259819218899602
chr3	184722600	184723600	1.8671945617246664
chr3	184722700	184723700	1.5453508221965568
chr3	184723200	184724200	0.3006183744302021
chr3	184723300	184724300	0.4498477015942132
chr3	184723400	184724400	0.4411192510721282
chr3	184723500	184724500	1.5437042125542055
chr3	184723600	184724600	2.0546716276565893
chr3	184723700	184724700	2.038893800991343
chr3	184723800	184724800	1.9475550358183071
chr3	184723900	184724900	2.243086664099496
chr3	184724000	184725000	2.3136746099820846
chr3	184724100	184725100	1.92291727181848
chr3	184724200	184725200	2.2095039469309823
chr3	184724300	184725300	2.4937684067638406
chr3	184724400	184725400	3.067418136954553
chr3	184724500	184725500	2.4012283362283866
chr3	184724600	184725600	2.0373392719482943
chr3	184724700	184725700	1.9394267002904029
chr3	184724800	184725800	2.068042094499303
chr3	184724900	184725900	1.5794692246058395
chr3	184725000	184726000	1.6294249859110765
chr3	184725100	184726100	1.9411601150934568
chr3	184725200	184726200	1.6612165994450483
chr3	184725300	184726300	1.854055416994059
chr3	184725400	184726400	1.4648325081509181
chr3	184725500	184726500	1.0572741015610758
chr3	184725600	184726600	1.3992735967192966
chr3	184725700	184726700	1.5721631848605364
chr3	184725800	184726800	1.6901499776173572
chr3	184725900	184726900	2.506943416847496
chr3	184726000	184727000	2.4397254423323234
chr3	184726100	184727100	2.4529167929746607
chr3	184726200	184727200	2.491501685463278
chr3	184726300	184727300	2.4459179018873995
chr3	184726400	184727400	2.019620059726344
chr3	184726500	184727500	2.248928316285775
chr3	184726600	184727600	2.1072109584613217
chr3	184726700	184727700	2.057350967412897
chr3	184726800	184727800	2.865697324074181
chr3	184726900	184727900	1.7740323065403416
chr3	184727000	184728000	2.6611934407455413
chr3	184727100	184728100	2.5878121630710886
chr3	184727200	184728200	2.7771337612374114
chr3	184727300	184728300	2.514471442653852
chr3	184727400	184728400	2.3600116535761795
chr3	184727500	184728500	2.39569835327969
chr3	184727600	184728600	2.8400973789907464
chr3	184727700	184728700	2.7619743713751164
chr3	184727800	184728800	2.327282559978744
chr3	184727900	184728900	2.8175325412604137
chr3	184728000	184729000	1.9161055706247379
chr3	184728100	184729100	2.2054747537945687
chr3	184729100	184730100	2.5073125409430377
chr3	184729200	184730200	2.976889358253888
chr3	184729300	184730300	2.48510956739073
chr3	184729400	184730400	2.004277701191098
chr3	184729500	184730500	1.4007053051774463
chr3	184729600	184730600	1.3299445200605349
chr3	184729700	184730700	1.7664841463024432
chr3	184729800	184730800	1.7516022070144133
chr3	184729900	184730900	1.7593662405872494
chr3	184730000	184731000	2.3509200703306523
chr3	184730100	184731100	2.361098782221223
chr3	184730200	184731200	1.9516036954286955
chr3	184730300	184731300	2.5623674051588847
chr3	184730400	184731400	2.27476450912659
chr3	184730500	184731500	2.9974267704479813
chr3	184730600	184731600	3.5229541760061407
chr3	184730700	184731700	3.322994206839108
chr3	184730800	184731800	3.2048752897385486
chr3	184730900	184731900	3.434892163364331
chr3	184731000	184732000	3.1213102237197137
chr3	184731100	184732100	2.583451352277876
chr3	184731200	184732200	2.9743729281503417
chr3	184731300	184732300	2.931788478259062
chr3	184731400	184732400	3.4293913868048884
chr3	184731500	184732500	3.2045587442120342
chr3	184731600	184732600	2.775774415300422
chr3	184731700	184732700	2.833078880729418
chr3	184731800	184732800	2.9162758366050188
chr3	184731900	184732900	2.8901349361524904
chr3	184732000	184733000	3.0467572273468524
chr3	184732100	184733100	3.2553741456983447
chr3	184732200	184733200	2.4410753400883265
chr3	184732300	184733300	2.498071607261251
chr3	184732400	184733400	2.570756510328424
chr3	184732500	184733500	2.5723418058484406
chr3	184732600	184733600	3.013646914873417
chr3	184732700	184733700	2.869765770946937
chr3	184732800	184733800	2.2113792692894854
chr3	184732900	184733900	2.3245983236760788
chr3	184733000	184734000	1.7133765498132867
chr3	184733100	184734100	1.5046599740085718
chr3	184733200	184734200	1.7338766906190592
chr3	184733300	184734300	1.7546332771107018
chr3	184733400	184734400	0.6057858873812773
chr3	184733500	184734500	0.8599486081487507
chr3	184733600	184734600	0.7426086822663671
chr3	184733700	184734700	0.5435431968616152
chr3	184733800	184734800	0.539473668596041
chr3	184733900	184734900	0.0426475510785496
chr3	184734000	184735000	0.2539038825706382
chr3	184734100	184735100	0.3774077435844244
chr3	184734200	184735200	0.6177995457287666
chr3	184734300	184735300	0.5501731561323937
chr3	184734400	184735400	-0.02938591088185352
chr3	184734500	184735500	0.0438067309779781
chr3	184734600	184735600	0.3947539653925845
chr3	184734700	184735700	0.4772418839156198
chr3	184734800	184735800	1.6581858319730054
chr3	184734900	184735900	1.7917008778271155
chr3	184735000	184736000	1.6047590527009867
chr3	184735100	184736100	1.9632244955815488
chr3	184735200	184736200	1.6269718504980646
chr3	184735300	184736300	2.151036456842572
chr3	184735400	184736400	3.2899614090508567
chr3	184735500	184736500	2.665940989950463
chr3	184735600	184736600	2.3443968974911127
chr3	184736700	184737700	2.1620410242105508
chr3	184736800	184737800	1.9402102040703528
chr3	184736900	184737900	1.893196983443296
chr3	184737000	184738000	1.8786322436122382
chr3	184737100	184738100	1.9459082273462744
chr3	184737200	184738200	2.1221796394046537
chr3	184737300	184738300	1.6432447141263509
chr3	184737400	184738400	1.6452118440927157
chr3	184737500	184738500	1.572468481943094
chr3	184737600	184738600	1.1394216117786238
chr3	184737700	184738700	1.456881252578955
chr3	184737800	184738800	1.3577230517645058
chr3	184737900	184738900	1.5253954415567104
chr3	184738000	184739000	0.7449270303865115
chr3	184738100	184739100	0.5938887213137526
chr3	184738200	184739200	0.9817476322144684
chr3	184738300	184739300	2.053132209804871
chr3	184738400	184739400	2.306917643822468
chr3	184738500	184739500	1.9581290876465185
chr3	184738600	184739600	2.227454616820765
chr3	184738700	184739700	2.0667609687631754
chr3	184738800	184739800	2.0461362221859067
chr3	184738900	184739900	1.6246718503457287
chr3	184739000	184740000	2.286985149867589
chr3	184739100	184740100	2.509386312379829
chr3	184739200	184740200	2.5539491078641245
chr3	184739300	184740300	1.1832175677384975
chr3	184739400	184740400	1.0313164929339835
chr3	184739500	184740500	1.2869223490025037
chr3	184739600	184740600	1.339512191452812
chr3	184739700	184740700	1.695063537492462
chr3	184739800	184740800	2.41669367724758
chr3	184739900	184740900	2.7618238740007115
chr3	184740000	184741000	3.0244495573226553
chr3	184740100	184741100	3.2190281566607437
chr3	184740200	184741200	3.0160523769542986
chr3	184740300	184741300	3.634115537791795
chr3	184740400	184741400	3.9911966256562055
chr3	184740500	184741500	4.342798709977767
chr3	184740600	184741600	4.187594564827403
chr3	184740700	184741700	4.210285153730669
chr3	184740800	184741800	3.7478586643572585
chr3	184740900	184741900	3.3228667325469488
chr3	184741000	184742000	2.724303359711531
chr3	184741100	184742100	2.239533721235442
chr3	184741200	184742200	2.0835369975837668
chr3	184741300	184742300	2.1228530971621247
chr3	184741400	184742400	1.5922204593153433
chr3	184741500	184742500	1.1264200210486244
chr3	184741600	184742600	1.086302547064114
chr3	184741700	184742700	0.7328458744942155
chr3	184741800	184742800	0.4471425369537914
chr3	184741900	184742900	0.4721632606145021
chr3	184742000	184743000	1.4137732176256725
chr3	184742100	184743100	1.1354807193181442
chr3	184742200	184743200	1.9564819133981788
chr3	184742300	184743300	1.4898239871509609
chr3	184742400	184743400	1.867801977716265
chr3	184742500	184743500	1.8752407474736592
chr3	184742600	184743600	2.022955287480242
chr3	184742700	184743700	2.054711200334397
chr3	184742800	184743800	1.987975216264868
chr3	184742900	184743900	2.2881906045414326
chr3	184743000	184744000	1.9390725423266821
chr3	184743100	184744100	1.9477936683102024
chr3	184743200	184744200	1.1603678674083568
chr3	184743300	184744300	1.3836400414327648
chr3	184743400	184744400	1.3205285985835749
chr3	184743500	184744500	1.0892037403750223
chr3	184743600	184744600	0.7999556376698372
chr3	184743700	184744700	0.12204271121224294
chr3	184743800	184744800	0.1988417100391799
chr3	184743900	184744900	0.5900201334536865
chr3	184744000	184745000	0.316401712338342
chr3	184744100	184745100	-0.22317718927696206
chr3	184744200	184745200	-0.04368969868788032
chr3	184744300	184745300	0.16477423690024426
chr3	184744400	184745400	-0.11589571104230795
chr3	184744500	184745500	0.01468327660520554
chr3	184744600	184745600	0.19099933199334765
chr3	184744700	184745700	0.9744739533184118
chr3	184744800	184745800	1.3629707455307691
chr3	184744900	184745900	0.7452859432484776
chr3	184745000	184746000	0.8016915389061928
chr3	184745100	184746100	1.5676888761872547
chr3	184745200	184746200	1.3415774103901108
chr3	184745300	184746300	1.3717123640286657
chr3	184745400	184746400	1.6151436292949952
chr3	184745500	184746500	1.5903576058153803
chr3	184745600	184746600	1.660717522197386
chr3	184745700	184746700	1.0626929267316982
chr3	184745800	184746800	0.763901150622684
chr3	184745900	184746900	0.8130922596391896
chr3	184746000	184747000	1.4706409414569046
chr3	184746100	184747100	1.0788607381721815
chr3	184746200	184747200	1.4635168549001298
chr3	184746300	184747300	1.2038533864842385
chr3	184746400	184747400	0.7997348479451778
chr3	184746500	184747500	0.4818265240604686
chr3	184746600	184747600	0.003082803169902873
chr3	184746700	184747700	0.08582791096976211
chr3	184746800	184747800	-0.0028697198882355
chr3	184747200	184748200	-0.030677148080283344
chr3	184747300	184748300	-0.25347538703962263
chr3	184747400	184748400	0.5997613135754123
chr3	184747500	184748500	0.8611501739303477
chr3	184747600	184748600	0.4836957842145571
chr3	184747700	184748700	0.5955530343864365
chr3	184747800	184748800	0.737730117267213
chr3	184747900	184748900	0.8654640227322458
chr3	184748000	184749000	0.899992243366475
chr3	184748100	184749100	0.936996919650775
chr3	184748200	184749200	0.4447092248778587
chr3	184749300	184750300	2.5533150239317326
chr3	184749400	184750400	2.1759477022737794
chr3	184749500	184750500	2.1541319745299954
chr3	184749600	184750600	2.298918482950634
chr3	184750300	184751300	1.2384353154687664
chr3	184750400	184751400	2.1094547511490385
chr3	184750500	184751500	1.9469626493108625
chr3	184750600	184751600	1.4730271353800994
chr3	184750700	184751700	1.4816464081890532
chr3	184750800	184751800	1.815926367334516
chr3	184750900	184751900	1.5118856793921938
chr3	184751000	184752000	1.520186365886611
chr3	184751100	184752100	1.8911551404872573
chr3	184751200	184752200	1.0509487838291778
chr3	184751300	184752300	0.6987936466892974
chr3	184751400	184752400	-0.037496984730890665
chr3	184751500	184752500	0.4565492163277366
chr3	184751600	184752600	0.7045542728991949
chr3	184751700	184752700	0.26812370986846634
chr3	184751800	184752800	-0.1165469492789978
chr3	184751900	184752900	-0.3177439066478034
chr3	184752000	184753000	-0.7334985210360707
chr3	184755000	184756000	-2.014351390102984
chr3	184755100	184756100	-1.5981838825579668
chr3	184756100	184757100	1.4477851451763732
chr3	184756200	184757200	1.7400968695990475
chr3	184756300	184757300	2.3245148646512206
chr3	184756400	184757400	1.3962370004814637
chr3	184756500	184757500	2.1539944392623527
chr3	184756600	184757600	2.5972134170758028
chr3	184756700	184757700	1.7541160811261394
chr3	184756800	184757800	1.3684018054982832
chr3	184756900	184757900	1.2198685602062496
chr3	184757000	184758000	1.1236710890141706
chr3	184757100	184758100	1.169441736430756
chr3	184757200	184758200	1.246728529692018
chr3	184757300	184758300	1.22720943065773
chr3	184757400	184758400	2.610686615049019
chr3	184757500	184758500	2.4700613634531896
chr3	184757600	184758600	2.3188535674909097
chr3	184757700	184758700	2.995792466834457
chr3	184757800	184758800	3.1841299037604776
chr3	184757900	184758900	3.0103360563939865
chr3	184758000	184759000	3.250025847752202
chr3	184758100	184759100	2.9719526592534704
chr3	184758200	184759200	2.8989270598752706
chr3	184758300	184759300	1.970351249056037
chr3	184758400	184759400	1.233506666138793
chr3	184758500	184759500	1.1012473771951954
chr3	184758600	184759600	1.7690137081773276
chr3	184758700	184759700	1.7131169381612543
chr3	184758800	184759800	1.8714621287840048
chr3	184758900	184759900	2.4813797251479954
chr3	184759000	184760000	1.7095604634524855
chr3	184759100	184760100	2.2421464266043682
chr3	184759200	184760200	2.3607382751888046
chr3	184759300	184760300	3.13228561393472
chr3	184759400	184760400	4.085148756426196
chr3	184759500	184760500	3.8306094598211646
chr3	184759600	184760600	2.9261234842727912
chr3	184759700	184760700	2.8768121687511967
chr3	184759800	184760800	2.655837182703709
chr3	184759900	184760900	2.1998525314169
chr3	184760000	184761000	2.9875958464969536
chr3	184760100	184761100	2.663200269717167
chr3	184760200	184761200	2.703251718176018
chr3	184760300	184761300	1.8011585000927324
chr3	184760400	184761400	1.853699947204276
chr3	184760500	184761500	2.4268156451864
chr3	184760600	184761600	3.0540776771559206
chr3	184760700	184761700	3.7151994666041928
chr3	184760800	184761800	3.9254145936177522
chr3	184760900	184761900	4.27351365168616
chr3	184761000	184762000	4.352727136942415
chr3	184761100	184762100	4.763680433281094
chr3	184761200	184762200	4.298685797465104
chr3	184761300	184762300	5.033470589394219
chr3	184761400	184762400	4.516361716596302
chr3	184761500	184762500	3.9756362419336586
chr3	184761600	184762600	3.628887073321883
chr3	184761700	184762700	3.5415779242758085
chr3	184761800	184762800	3.573783831368312
chr3	184761900	184762900	3.7059760377754776
chr3	184762000	184763000	3.079066579156916
chr3	184762100	184763100	2.591724857292032
chr3	184762200	184763200	2.7930585493152957
chr3	184762300	184763300	2.397374853371888
chr3	184762400	184763400	3.1792524258153043
chr3	184762500	184763500	3.725246118442452
chr3	184762600	184763600	3.7688902548125767
chr3	184762700	184763700	3.0043414161203588
chr3	184762800	184763800	2.7117082307708054
chr3	184762900	184763900	2.624092524684087
chr3	184763000	184764000	2.912825037203345
chr3	184763100	184764100	3.0435394938672418
chr3	184763200	184764200	3.0918285912229595
chr3	184763300	184764300	3.077169050637485
chr3	184763400	184764400	1.6778180402104732
chr3	184763500	184764500	1.3696632597817608
chr3	184763600	184764600	1.1497680949752351
chr3	184763700	184764700	1.4435422101365771
chr3	184763800	184764800	1.6315574870186642
chr3	184763900	184764900	1.1747265934748423
chr3	184764100	184765100	0.5774469335625213
chr3	184764200	184765200	0.6382296897442573
chr3	184764300	184765300	0.8183032684889578
chr3	184764500	184765500	1.7774170100444688
chr3	184764600	184765600	2.178233807727408
chr3	184764700	184765700	1.7841481954249092
chr3	184764800	184765800	2.1035777840651484
chr3	184764900	184765900	1.992309396644436
chr3	184765000	184766000	1.7894204749445328
chr3	184765100	184766100	2.1068413374041874
chr3	184765200	184766200	1.9536459657929737
chr3	184766300	184767300	1.1341619383352606
chr3	184766400	184767400	1.270331946200307
chr3	184766500	184767500	2.0111502736102724
chr3	184766600	184767600	2.5676944780336584
chr3	184766700	184767700	2.6384665752299976
chr3	184766800	184767800	2.8870796156332896
chr3	184766900	184767900	3.3452978462440734
chr3	184767000	184768000	3.1472774013038514
chr3	184767100	184768100	3.140168904964422
chr3	184767200	184768200	3.1699943566627145
chr3	184767300	184768300	3.1267229442791726
chr3	184767400	184768400	3.0142506924255286
chr3	184767500	184768500	2.3340496475459758
chr3	184767600	184768600	1.682613530795407
chr3	184767700	184768700	1.5709514377409015
chr3	184767800	184768800	1.6917496266069738
chr3	184767900	184768900	0.9511156197208596
chr3	184768000	184769000	1.4360384819150054
chr3	184768100	184769100	1.5967495102478355
chr3	184768200	184769200	2.2879184853441323
chr3	184768300	184769300	1.979504517599514
chr3	184768400	184769400	1.6781436492991362
chr3	184768500	184769500	1.9666839852988567
chr3	184768600	184769600	1.666610964952203
chr3	184768700	184769700	1.82284909668954
chr3	184768800	184769800	1.4026010874582835
chr3	184768900	184769900	1.896480452760455
chr3	184769000	184770000	1.681608148402797
chr3	184769100	184770100	1.1673249416566736
chr3	184769200	184770200	-0.056613414433610336
chr3	184769700	184770700	2.6476479248552947
chr3	184769800	184770800	2.980282114920753
chr3	184769900	184770900	3.133225133241405
chr3	184770000	184771000	3.4609019425164695
chr3	184770100	184771100	3.8133078838256
chr3	184770200	184771200	3.834514584774148
chr3	184770300	184771300	3.6790601570340327
chr3	184770400	184771400	3.3598422760286684
chr3	184770500	184771500	2.6841303607702787
chr3	184770600	184771600	2.7679993006120003
chr3	184770700	184771700	3.249360213511036
chr3	184770800	184771800	2.8424033965605515
chr3	184770900	184771900	2.8193937577110746
chr3	184771000	184772000	2.8389781953833912
chr3	184771100	184772100	2.3194561342101627
chr3	184771200	184772200	2.0072124131225437
chr3	184771300	184772300	2.453286333041236
chr3	184771400	184772400	2.437929026991743
chr3	184771500	184772500	2.8679429323885017
chr3	184771600	184772600	2.752864239466496
chr3	184773200	184774200	2.077197915587944
chr3	184773300	184774300	1.9280277186364208
chr3	184773400	184774400	1.6860939506732318
chr3	184773500	184774500	1.5029863989129806
chr3	184774800	184775800	1.4356065474499669
chr3	184774900	184775900	1.1247366988970555
chr3	184775000	184776000	1.2269985102140126
chr3	184775100	184776100	2.1615187553254547
chr3	184775200	184776200	2.241607897754438
chr3	184775300	184776300	2.210992209214709
chr3	184775400	184776400	2.267041798263607
chr3	184775500	184776500	2.1372862952329608
chr3	184775600	184776600	1.683863026737388
chr3	184775700	184776700	1.5601585895365
chr3	184775800	184776800	2.3474171021613293
chr3	184776700	184777700	1.8399952776145267
chr3	184776800	184777800	2.3678790469013933
chr3	184776900	184777900	2.8640950640360137
chr3	184777000	184778000	2.631442472747268
chr3	184777100	184778100	2.998955764504307
chr3	184777200	184778200	3.156842674824648
chr3	184777300	184778300	3.214267192994181
chr3	184777400	184778400	3.2930086851965483
chr3	184777500	184778500	2.9388389284907968
chr3	184777600	184778600	3.2078427569504084
chr3	184777700	184778700	2.3861480870730167
chr3	184777800	184778800	2.2807921490166136
chr3	184777900	184778900	1.9555104327917927
chr3	184778000	184779000	2.305857897266606
chr3	184778100	184779100	1.9732380227743307
chr3	184778200	184779200	2.0918190709783837
chr3	184778300	184779300	2.217390634790002
chr3	184778400	184779400	2.0987331960604894
chr3	184778500	184779500	2.1516290018538298
chr3	184778600	184779600	1.6603357522835778
chr3	184778700	184779700	2.503300577132181
chr3	184778800	184779800	2.4411505748133857
chr3	184778900	184779900	2.7219656020527525
chr3	184779000	184780000	2.84156755766687
chr3	184779100	184780100	2.7200865088192545
chr3	184779200	184780200	2.655527124996605
chr3	184779300	184780300	2.97078268360584
chr3	184779400	184780400	2.6993600023654243
chr3	184780500	184781500	2.365764204880671
chr3	184780600	184781600	1.7208322480537448
chr3	184781300	184782300	1.9472952335913247
chr3	184781400	184782400	1.090010935374397
chr3	184781500	184782500	0.7546473554026426
chr3	184781600	184782600	0.9264089412419854
chr3	184781700	184782700	0.613904907204576
chr3	184781800	184782800	1.1548001228885514
chr3	184782200	184783200	1.4986133976052711
chr3	184782300	184783300	1.6660001792418062
chr3	184782400	184783400	2.01161295232362
chr3	184782500	184783500	2.4653775922624903
chr3	184782600	184783600	2.5922887149626277
chr3	184782700	184783700	2.4296666113439684
chr3	184782800	184783800	1.866616496469444
chr3	184782900	184783900	2.4736200601995093
chr3	184784100	184785100	2.8916200969320367
chr3	184784200	184785200	2.484343710316044
chr3	184784300	184785300	1.9078965550869529
chr3	184784400	184785400	1.7363086106318155
chr3	184784500	184785500	1.2422320961706603
chr3	184784600	184785600	1.3137981081372094
chr3	184784700	184785700	1.4511558603245058
chr3	184784800	184785800	1.4730381573359494
chr3	184784900	184785900	1.6022071036121548
chr3	184785000	184786000	1.3448555318970323
chr3	184786100	184787100	1.8182757192187318
chr3	184786200	184787200	1.937160268112896
chr3	184786300	184787300	2.2313908304553363
chr3	184786400	184787400	1.7539683975609366
chr3	184786500	184787500	2.069715832705536
chr3	184786600	184787600	2.2894047139931533
chr3	184786700	184787700	2.3912410785932634
chr3	184786800	184787800	2.2369227550520154
chr3	184786900	184787900	1.6109801818246776
chr3	184787000	184788000	1.3141308018032518
chr3	184787100	184788100	1.2758225303968729
chr3	184787200	184788200	1.6407782210124118
chr3	184787300	184788300	1.7482454885503318
chr3	184787400	184788400	2.5158894659573634
chr3	184787500	184788500	2.155379559928324
chr3	184787600	184788600	1.9368054256964145
chr3	184787700	184788700	1.5537669711098911
chr3	184787800	184788800	1.5896196526713329
chr3	184787900	184788900	1.5555436167937164
chr3	184788000	184789000	1.4586701239448838
chr3	184788100	184789100	2.1963897294389825
chr3	184788200	184789200	1.602942702115821
chr3	184788300	184789300	1.1083589599974109
chr3	184788400	184789400	0.41865181014777375
chr3	184788500	184789500	0.7025357590035191
chr3	184788600	184789600	0.4172683803053719
chr3	184789300	184790300	0.8993075526961702
chr3	184789400	184790400	1.1526100214985675
chr3	184789500	184790500	1.5448029632439897
chr3	184789600	184790600	1.448889304729009
chr3	184789700	184790700	1.052138333653597
chr3	184789800	184790800	0.6833743712298187
chr3	184789900	184790900	0.7777423507465632
chr3	184790000	184791000	0.9102267521089686
chr3	184790100	184791100	0.7889923468813488
chr3	184790200	184791200	0.7978661226840694
chr3	184790300	184791300	1.010756183555322
chr3	184790400	184791400	1.1921334362282558
chr3	184790500	184791500	1.377710863125315
chr3	184790600	184791600	1.562360651203616
chr3	184790700	184791700	2.195642671199821
chr3	184790800	184791800	2.709283818778626
chr3	184790900	184791900	2.7994904717262203
chr3	184791000	184792000	3.0324089292353595
chr3	184791100	184792100	3.184867894908572
chr3	184791200	184792200	2.422403203076787
chr3	184791300	184792300	1.7064823396232385
chr3	184791400	184792400	1.4859580821860126
chr3	184791500	184792500	1.0057707464141463
chr3	184791600	184792600	0.6613154625191792
chr3	184791700	184792700	0.2749867687198872
chr3	184791800	184792800	0.16063983995253595
chr3	184791900	184792900	-0.4120705346170537
chr3	184792000	184793000	-0.17240987525366813
chr3	184792100	184793100	-0.2344691833892209
chr3	184792200	184793200	-0.049923887066521414
chr3	184792300	184793300	0.61656863650871
chr3	184792400	184793400	0.5183506152618628
chr3	184792500	184793500	0.7135270919900754
chr3	184792600	184793600	1.4219581950190148
chr3	184792700	184793700	1.6539278759503675
chr3	184792800	184793800	1.6899344720153018
chr3	184792900	184793900	1.9745252438068928
chr3	184793000	184794000	1.6186827385128089
chr3	184793100	184794100	2.5728729092467124
chr3	184793500	184794500	2.2654472721653507
chr3	184793600	184794600	1.822352847511383
chr3	184793700	184794700	1.9786082355002248
chr3	184793800	184794800	1.7616361091738617
chr3	184793900	184794900	1.8065784019941291
chr3	184795000	184796000	2.6722375221233707
chr3	184795100	184796100	2.205957130116323
chr3	184796200	184797200	1.5400379152166594
chr3	184796300	184797300	1.9008904651384184
chr3	184796400	184797400	1.6117045487860202
chr3	184796500	184797500	1.7409615822023017
chr3	184796600	184797600	1.6778259487328069
chr3	184796700	184797700	0.9805734423345008
chr3	184796800	184797800	-0.0312176745712951
chr3	184796900	184797900	-0.911925437136016
chr3	184797000	184798000	-0.6107890649125981
chr3	184797100	184798100	-1.0023087034569549
chr3	184797200	184798200	-1.0131024134200337
chr3	184797300	184798300	-1.3665167219036922
chr3	184797400	184798400	-1.5210063202268809
chr3	184797500	184798500	-1.6603365594773665
chr3	184797600	184798600	-1.6106236657013795
chr3	184797700	184798700	-1.4463732142762835
chr3	184797800	184798800	-0.6018367527413993
chr3	184797900	184798900	-0.4647615191837055
chr3	184798000	184799000	-0.1389504088289258
chr3	184798100	184799100	-0.5465784189430091
chr3	184798200	184799200	-0.6710731867383937
chr3	184798300	184799300	-0.2752380123255945
chr3	184798400	184799400	0.21439720536670584
chr3	184798500	184799500	0.4078830525217029
chr3	184798600	184799600	0.6524096247676545
chr3	184798700	184799700	1.188671576142722
chr3	184798800	184799800	0.9273162789533652
chr3	184798900	184799900	2.040564412249448
chr3	184799000	184800000	1.544955616082057
chr3	184799100	184800100	1.9269183202245987
chr3	184799200	184800200	2.1935901373811366
chr3	184799300	184800300	1.79320701584578
chr3	184799400	184800400	2.4198997376069085
chr3	184799500	184800500	2.3793409646233226
chr3	184799600	184800600	1.7961933835093116
chr3	184799700	184800700	1.556356123309616
chr3	184799800	184800800	2.0504787306623395
chr3	184799900	184800900	1.6588127450695522
chr3	184801000	184802000	0.5830873216647383
chr3	184801100	184802100	1.202622925072407
chr3	184801200	184802200	1.1383252782018267
chr3	184801300	184802300	0.8450243601366022
chr3	184801400	184802400	1.0924156380697103
chr3	184801500	184802500	1.3861742474392738
chr3	184801600	184802600	1.3022535802818906
chr3	184801700	184802700	1.090473601648063
chr3	184801800	184802800	1.5884556980333102
chr3	184801900	184802900	2.4167469870654514
chr3	184802000	184803000	1.78231029442602
chr3	184802100	184803100	0.9762395707303372
chr3	184802200	184803200	0.8613133604052556
chr3	184802300	184803300	0.6109140470791593
chr3	184802400	184803400	0.6815253808150862
chr3	184802500	184803500	-0.07467438113227097
chr3	184802600	184803600	0.3162369769465651
chr3	184802700	184803700	0.5473753563039778
chr3	184802800	184803800	0.5199867272357637
chr3	184802900	184803900	0.00562555836022232
chr3	184803000	184804000	-1.1645881342229891
chr3	184803100	184804100	-0.3155618805874358
chr3	184803200	184804200	0.05780793092055525
chr3	184803300	184804300	0.5970610165466372
chr3	184803400	184804400	0.13261543355401828
chr3	184803500	184804500	0.345620668714764
chr3	184803600	184804600	-0.035176604006482384
chr3	184803700	184804700	0.3376032786551541
chr3	184803800	184804800	0.7064267380408666
chr3	184803900	184804900	1.3846171763349453
chr3	184804000	184805000	3.1191744258114524
chr3	184804100	184805100	2.8962789315901523
chr3	184804200	184805200	3.0393485697276645
chr3	184804300	184805300	3.2089096733654
chr3	184804400	184805400	3.5667871407160385
chr3	184804500	184805500	3.808477721149525
chr3	184804600	184805600	3.8347987314845264
chr3	184804700	184805700	3.1222756005207577
chr3	184804800	184805800	2.8900469625349112
chr3	184804900	184805900	2.3746636590869636
chr3	184805000	184806000	1.479115048602429
chr3	184805100	184806100	1.2386161016628008
chr3	184805200	184806200	1.4664161753694491
chr3	184805300	184806300	0.6215502651700088
chr3	184805400	184806400	1.1773971950164894
chr3	184805500	184806500	1.0718644150070165
chr3	184805600	184806600	0.8729561765986039
chr3	184805700	184806700	1.6104859179196205
chr3	184805800	184806800	1.9282072263022103
chr3	184805900	184806900	2.222508823022852
chr3	184806000	184807000	2.6544384524634768
chr3	184806100	184807100	2.306941888703146
chr3	184806200	184807200	1.7061136610040686
chr3	184806300	184807300	2.3332332548813506
chr3	184806400	184807400	2.3126363787612654
chr3	184806500	184807500	2.614457797658042
chr3	184806600	184807600	2.8831247512773968
chr3	184806700	184807700	2.193851238004872
chr3	184806800	184807800	1.4178954625257658
chr3	184806900	184807900	1.4270542757184583
chr3	184807000	184808000	1.412538613737853
chr3	184807100	184808100	2.0505171741877133
chr3	184807200	184808200	2.351825679117635
chr3	184807300	184808300	2.072024208698088
chr3	184807400	184808400	1.5873603476673124
chr3	184807500	184808500	1.5082443184697203
chr3	184807600	184808600	1.4588535908930862
chr3	184807700	184808700	1.9796708504345568
chr3	184807800	184808800	2.1603803784025017
chr3	184807900	184808900	2.334366263057984
chr3	184808000	184809000	2.2559029048858856
chr3	184808100	184809100	1.6965721252813757
chr3	184808200	184809200	1.8319489567349112
chr3	184808300	184809300	2.154228180510414
chr3	184808400	184809400	2.7622289399708366
chr3	184808500	184809500	2.74619956467854
chr3	184808600	184809600	2.7102234918674237
chr3	184808700	184809700	2.25749836332534
chr3	184808800	184809800	2.582082522641189
chr3	184808900	184809900	2.5648343125721698
chr3	184809000	184810000	2.6104429404996923
chr3	184809100	184810100	2.264714455066448
chr3	184809200	184810200	1.868021476131745
chr3	184809300	184810300	1.6083635700516357
chr3	184809400	184810400	1.346388108043688
chr3	184809500	184810500	0.8748852226158609
chr3	184809600	184810600	0.9878903555270054
chr3	184809700	184810700	1.7145694133800045
chr3	184809800	184810800	1.8001050079940033
chr3	184809900	184810900	2.040071833646804
chr3	184810000	184811000	2.56731352986678
chr3	184810100	184811100	2.816819545633761
chr3	184810200	184811200	2.7802690966624373
chr3	184810300	184811300	2.780653050962242
chr3	184810400	184811400	2.7333824340750734
chr3	184810500	184811500	3.1424546697591977
chr3	184810600	184811600	2.788067507642512
chr3	184810700	184811700	1.9389074564381696
chr3	184810800	184811800	1.389548216341481
chr3	184810900	184811900	0.8573063151228356
chr3	184811000	184812000	0.0598597193665801
chr3	184811100	184812100	-0.2783690254897803
chr3	184811200	184812200	-1.048774670753229
chr3	184811300	184812300	-1.0473211009388403
chr3	184811400	184812400	-0.4048621174080425
chr3	184811500	184812500	0.18188048506120932
chr3	184811600	184812600	0.1248031269951346
chr3	184811700	184812700	-0.038416619142610034
chr3	184811800	184812800	0.3906430825505669
chr3	184811900	184812900	0.4027838530741661
chr3	184812000	184813000	1.0985658857201264
chr3	184812100	184813100	1.5157097197126308
chr3	184812200	184813200	2.7681991085232447
chr3	184812300	184813300	2.6421696907445416
chr3	184812400	184813400	2.3472068929847842
chr3	184812500	184813500	1.8073933891928928
chr3	184812600	184813600	1.79650118616869
chr3	184812700	184813700	2.295400814510697
chr3	184812800	184813800	2.8086813727619084
chr3	184812900	184813900	3.258154599607201
chr3	184813000	184814000	2.99120620427035
chr3	184813100	184814100	2.517509919845444
chr3	184813200	184814200	2.08667036866741
chr3	184813300	184814300	2.1013600057850934
chr3	184813400	184814400	1.5384650475312984
chr3	184813500	184814500	1.246169032790156
chr3	184813600	184814600	1.9728340700140448
chr3	184813700	184814700	1.742677231333949
chr3	184813800	184814800	1.298217307599031
chr3	184813900	184814900	0.9333801712354096
chr3	184814000	184815000	0.2745718057908555
chr3	184814100	184815100	0.7597803797862309
chr3	184814200	184815200	0.9127046712863772
chr3	184814300	184815300	1.166207769149425
chr3	184814400	184815400	1.3954815917010523
chr3	184814500	184815500	1.9556879803936025
chr3	184814600	184815600	1.7635836196626644
chr3	184814700	184815700	2.03288368200978
chr3	184814800	184815800	2.4988414828812946
chr3	184815800	184816800	3.041738943124242
chr3	184815900	184816900	2.938272633019668
chr3	184816000	184817000	2.5962947733931814
chr3	184816100	184817100	2.883646094613701
chr3	184816200	184817200	3.159709224358392
chr3	184816300	184817300	3.3361403367550326
chr3	184816400	184817400	3.4149883774556424
chr3	184816500	184817500	3.393074948409384
chr3	184816600	184817600	2.9545282838768943
chr3	184816700	184817700	2.706605723560211
chr3	184816800	184817800	2.506330348402213
chr3	184816900	184817900	2.446866554428264
chr3	184817000	184818000	2.999452607216702
chr3	184817100	184818100	2.534089443488807
chr3	184817200	184818200	2.500983231144497
chr3	184817300	184818300	2.4757357777487115
chr3	184817400	184818400	2.76997378140646
chr3	184817500	184818500	2.7066083888044807
chr3	184818500	184819500	0.3773783833213996
chr3	184818600	184819600	-0.3734196118863637
chr3	184818700	184819700	-0.5647897188240021
chr3	184818800	184819800	-0.6334771146192357
chr3	184818900	184819900	-1.2353932042014013
chr3	184819000	184820000	-1.625530742230384
chr3	184819100	184820100	-1.4593473177076408
chr3	184819200	184820200	-1.541062173337588
chr3	184819300	184820300	-1.396504658204733
chr3	184819400	184820400	-1.2836312244173678
chr3	184819500	184820500	-0.7700555486674574
chr3	184819600	184820600	-0.19101941416555074
chr3	184819700	184820700	-0.33153885263042737
chr3	184819800	184820800	0.0699586114122433
chr3	184819900	184820900	0.4700791958755517
chr3	184820000	184821000	0.6890300444357638
chr3	184820100	184821100	0.30063713167790473
chr3	184820200	184821200	0.5423535655780999
chr3	184820300	184821300	0.8743635724964963
chr3	184820400	184821400	1.13115407555773
chr3	184820500	184821500	1.3975551393832413
chr3	184820600	184821600	1.7906142667006486
chr3	184820700	184821700	1.771857146876044
chr3	184820800	184821800	1.4076081591385496
chr3	184820900	184821900	0.907558936670808
chr3	184821000	184822000	0.9356308737117677
chr3	184821100	184822100	0.7813627149367406
chr3	184821200	184822200	0.7252319306904065
chr3	184821300	184822300	0.5204047703052994
chr3	184821400	184822400	1.1129093807130026
chr3	184821500	184822500	0.8588841975909347
chr3	184821600	184822600	0.4418669303833105
chr3	184821700	184822700	0.2686150956943574
chr3	184821800	184822800	0.6825778612878172
chr3	184821900	184822900	0.9933081056444998
chr3	184822000	184823000	0.9736900375695611
chr3	184822100	184823100	1.0504419442666673
chr3	184822200	184823200	0.9771740218502758
chr3	184822300	184823300	0.9315849002149088
chr3	184822400	184823400	0.4036500136716436
chr3	184822500	184823500	-0.08174615427222595
chr3	184822600	184823600	-0.13615879559351132
chr3	184822700	184823700	0.6278707305984791
chr3	184822800	184823800	0.3792007784558011
chr3	184822900	184823900	0.3668058528723901
chr3	184823000	184824000	0.38252650541076344
chr3	184823100	184824100	0.8096192443751785
chr3	184823200	184824200	0.5581978826217974
chr3	184823300	184824300	0.5164580851299329
chr3	184823400	184824400	0.3923936229517917
chr3	184823500	184824500	1.1074617848283586
chr3	184823600	184824600	0.9092224880145728
chr3	184823700	184824700	0.6685802288936131
chr3	184823800	184824800	0.2982361625434111
chr3	184823900	184824900	0.11495147565681316
chr3	184824000	184825000	0.15079993767771543
chr3	184824100	184825100	0.1229405387967442
chr3	184824200	184825200	0.12818911077372375
chr3	184824300	184825300	1.4329900302070026e-05
chr3	184824400	184825400	-0.2373731506689725
chr3	184824500	184825500	-0.6901210567640219
chr3	184824600	184825600	-0.6308310379047816
chr3	184824700	184825700	-1.4681983038066062
chr3	184824800	184825800	-0.6187279775218477
chr3	184825000	184826000	-1.2428028189845808
chr3	184825100	184826100	-0.9502187095502779
chr3	184825200	184826200	-0.9884300904106872
chr3	184825300	184826300	-0.14572929485415334
chr3	184825400	184826400	0.25289926740782137
chr3	184825500	184826500	0.6543372518204646
chr3	184825600	184826600	0.9489771057309296
chr3	184825700	184826700	1.231317199925385
chr3	184825800	184826800	0.4675477485461622
chr3	184825900	184826900	1.25507931218138
chr3	184826000	184827000	1.5646176901367823
chr3	184826100	184827100	1.0415050837598396
chr3	184826200	184827200	1.5024807355555856
chr3	184826300	184827300	1.2868056728968449
chr3	184826400	184827400	0.8369308059621894
chr3	184826500	184827500	1.191286240209409
chr3	184826600	184827600	1.0533594348688993
chr3	184826700	184827700	1.4606416509451148
chr3	184826800	184827800	1.2048123685532934
chr3	184826900	184827900	1.5919372233825246
chr3	184827000	184828000	1.2562111119601604
chr3	184827100	184828100	1.2987929845057755
chr3	184827200	184828200	1.7936483691810692
chr3	184827300	184828300	2.3527101728935977
chr3	184827400	184828400	2.8911899133819
chr3	184827500	184828500	2.0247256123686364
chr3	184827600	184828600	1.6771447278468654
chr3	184827700	184828700	0.9215943119001042
chr3	184827800	184828800	1.8614272508660359
chr3	184827900	184828900	1.3585907194914901
chr3	184828000	184829000	1.4064048796910782
chr3	184828100	184829100	1.53009037752491
chr3	184828200	184829200	0.8107555292774424
chr3	184828300	184829300	0.21643276809988515
chr3	184828400	184829400	0.22285821355778704
chr3	184828500	184829500	0.6425910051586675
chr3	184828600	184829600	1.386685633121577
chr3	184828700	184829700	2.121272872198949
chr3	184828800	184829800	1.963444939492944
chr3	184828900	184829900	2.2068216301787817
chr3	184829000	184830000	2.3968244135746195
chr3	184829100	184830100	2.6895405801890684
chr3	184829200	184830200	2.600024005471047
chr3	184829300	184830300	2.7036567425175764
chr3	184829400	184830400	3.2097414873936945
chr3	184829500	184830500	3.17060484788752
chr3	184829600	184830600	2.8720042408164352
chr3	184829700	184830700	2.4074700958928235
chr3	184829800	184830800	2.008716093114385
chr3	184829900	184830900	2.305207805181695
chr3	184830000	184831000	2.7082015813571148
chr3	184830100	184831100	2.929173670452041
chr3	184830200	184831200	3.5808084247496734
chr3	184830300	184831300	3.5698830171773235
chr3	184830400	184831400	3.3760985303026487
chr3	184830500	184831500	3.1434206016472794
chr3	184830600	184831600	3.4504625778662543
chr3	184830700	184831700	3.894557609077924
chr3	184830800	184831800	4.336977716883198
chr3	184830900	184831900	4.0960338242994005
chr3	184831000	184832000	3.4688085483459434
chr3	184831100	184832100	3.110454666752497
chr3	184831200	184832200	2.6489550435968536
chr3	184831300	184832300	2.257844788796753
chr3	184831400	184832400	1.8092067141104256
chr3	184831500	184832500	2.2565511854593945
chr3	184831600	184832600	2.1372017496962834
chr3	184831700	184832700	2.1023359869283547
chr3	184831800	184832800	1.9658268729882842
chr3	184831900	184832900	1.6386883646704855
chr3	184832000	184833000	1.6348535115913534
chr3	184832100	184833100	1.9783249134902672
chr3	184832200	184833200	2.0353523412334598
chr3	184832300	184833300	1.7948220290043957
chr3	184832400	184833400	1.3205556711653201
chr3	184832500	184833500	1.108200463183186
chr3	184832600	184833600	0.9334324903266952
chr3	184832700	184833700	1.2414730365699418
chr3	184832800	184833800	1.1720524845710378
chr3	184832900	184833900	1.0781902271132648
chr3	184833000	184834000	1.6642125255268334
chr3	184833100	184834100	1.3382378024458643
chr3	184833200	184834200	0.9648118901184428
chr3	184833300	184834300	1.6288291529875158
chr3	184833400	184834400	2.177800756440466
chr3	184833500	184834500	1.908720542245916
chr3	184833600	184834600	2.1455805415099447
chr3	184833700	184834700	1.9950761618572042
chr3	184833800	184834800	2.178515739007292
chr3	184833900	184834900	2.0267107876604937
chr3	184834000	184835000	2.0229259301862546
chr3	184834100	184835100	2.2302949816713453
chr3	184834700	184835700	1.1015709995692542
chr3	184835800	184836800	0.14123014575628348
chr3	184835900	184836900	-0.02009243405840121
chr3	184836000	184837000	0.0190346483988651
chr3	184836100	184837100	-0.3534684179600805
chr3	184836200	184837200	0.3004251991511989
chr3	184836300	184837300	0.24487906796537545
chr3	184836400	184837400	0.4580973474488192
chr3	184836500	184837500	1.154823564347616
chr3	184836600	184837600	1.1465627953349506
chr3	184836700	184837700	1.0288062919865402
chr3	184836800	184837800	1.6963097648069767
chr3	184836900	184837900	1.8366813668029287
chr3	184837000	184838000	1.8475562111762036
chr3	184837100	184838100	1.8856565654977722
chr3	184837200	184838200	1.2514038024262282
chr3	184837300	184838300	1.4459065130565916
chr3	184837400	184838400	0.885721884681816
chr3	184837500	184838500	1.3240143851583412
chr3	184837600	184838600	1.104269945884421
chr3	184837700	184838700	1.0155704428750838
chr3	184837800	184838800	1.3296237753751756
chr3	184837900	184838900	1.564795525896222
chr3	184838000	184839000	1.0890211666195353
chr3	184838100	184839100	1.1959914949637658
chr3	184838200	184839200	1.4640738759888277
chr3	184838300	184839300	0.3993359839659184
chr3	184838400	184839400	1.037829303752799
chr3	184838500	184839500	0.5135730317382734
chr3	184838600	184839600	0.4611886968267772
chr3	184838700	184839700	0.4616876223264296
chr3	184838800	184839800	-0.09893504801719093
chr3	184838900	184839900	-0.4597714312931114
chr3	184839000	184840000	-0.18684880978145002
chr3	184839100	184840100	-0.11881063614885685
chr3	184839200	184840200	-0.5867471065297893
chr3	184839300	184840300	0.08037041120327783
chr3	184839400	184840400	-0.06733335300686016
chr3	184839500	184840500	-0.5331131749627539
chr3	184839600	184840600	0.18141143745196087
chr3	184839700	184840700	0.6275431297857653
chr3	184839800	184840800	0.06580045912488611
chr3	184839900	184840900	0.357480236620817
chr3	184840000	184841000	0.06104145440636886
chr3	184840100	184841100	-0.005740432091102828
chr3	184840200	184841200	0.2724187800948679
chr3	184840300	184841300	0.15114134459517806
chr3	184840400	184841400	-0.022503645708316467
chr3	184840500	184841500	0.6154817683778876
chr3	184840600	184841600	-0.021501078765417014
chr3	184840700	184841700	-0.3981557186596637
chr3	184840800	184841800	0.15637805104872154
chr3	184840900	184841900	-0.0898765888982165
chr3	184841000	184842000	0.4541388733287934
chr3	184841100	184842100	0.2751921985912563
chr3	184842300	184843300	0.9378545925837732
chr3	184842400	184843400	0.9388465661110684
chr3	184842500	184843500	1.0291408976706409
chr3	184842600	184843600	1.7049950662347573
chr3	184842700	184843700	1.5018987671887265
chr3	184842800	184843800	1.579837009628559
chr3	184842900	184843900	2.20498402676494
chr3	184843000	184844000	2.732051427260312
chr3	184843100	184844100	3.3420133840569464
chr3	184843200	184844200	3.4035188991081786
chr3	184843300	184844300	3.6459408221286638
chr3	184843400	184844400	3.9866627320768497
chr3	184843500	184844500	4.0179212110537925
chr3	184843600	184844600	3.2476676902030666
chr3	184843700	184844700	2.905321062152056
chr3	184843800	184844800	2.90953425877677
chr3	184843900	184844900	2.653452861315443
chr3	184844000	184845000	2.196334857297102
chr3	184844100	184845100	1.8063951460179093
chr3	184844200	184845200	2.172123850504756
chr3	184844300	184845300	1.5042488873287487
chr3	184844400	184845400	0.9576589592946476
chr3	184844500	184845500	0.8570014390408455
chr3	184844600	184845600	1.1275739915141088
chr3	184844700	184845700	1.657932870440027
chr3	184845800	184846800	0.4733891820235933
chr3	184845900	184846900	0.9700338933921336
chr3	184846000	184847000	1.5337882064566306
chr3	184846100	184847100	1.4800959197096546
chr3	184846200	184847200	1.3480789055609357
chr3	184846300	184847300	0.9895935157144824
chr3	184846400	184847400	1.5304004968483238
chr3	184846500	184847500	1.679292901560726
chr3	184846600	184847600	1.7366923690999931
chr3	184846700	184847700	1.5611624363589782
chr3	184846800	184847800	1.5474761254474034
chr3	184846900	184847900	1.9006052659200725
chr3	184847000	184848000	1.734819613338934
chr3	184847100	184848100	1.6150167360430296
chr3	184847200	184848200	1.4580604098557175
chr3	184847300	184848300	2.045585404443389
chr3	184847400	184848400	1.846884537918705
chr3	184847500	184848500	1.8582103049662209
chr3	184848600	184849600	2.7425206746165185
chr3	184848700	184849700	2.8834961936432744
chr3	184848800	184849800	3.030949344316
chr3	184848900	184849900	2.55225138435912
chr3	184849000	184850000	2.09138077063036
chr3	184849100	184850100	2.236456604604504
chr3	184849200	184850200	1.6345255374234813
chr3	184849300	184850300	2.24842842549278
chr3	184849400	184850400	2.597666177767396
chr3	184849500	184850500	2.109621854490554
chr3	184849600	184850600	1.7803872185200111
chr3	184849700	184850700	1.73467330809384
chr3	184849800	184850800	1.45309030681903
chr3	184849900	184850900	1.4386180266443866
chr3	184850000	184851000	2.606217968701466
chr3	184850100	184851100	2.854894840573796
chr3	184850200	184851200	3.5361313095388187
chr3	184850300	184851300	3.6461627536962062
chr3	184850400	184851400	3.1931707757109584
chr3	184850500	184851500	3.5712559500070213
chr3	184850600	184851600	4.063225225142511
chr3	184850700	184851700	3.9744392541730935
chr3	184850800	184851800	4.016729641203596
chr3	184850900	184851900	4.157089578506908
chr3	184851000	184852000	3.430916823938899
chr3	184851100	184852100	2.89759307764256
chr3	184851200	184852200	2.4362778610190956
chr3	184851300	184852300	1.628408315796157
chr3	184851400	184852400	1.6086665571787604
chr3	184851500	184852500	0.6673877521719418
chr3	184851600	184852600	0.6307131058217998
chr3	184851700	184852700	0.5995085919939322
chr3	184851800	184852800	0.10637183140506128
chr3	184851900	184852900	-0.3994921241215241
chr3	184852000	184853000	-0.25897710005667995
chr3	184852100	184853100	-0.08578171867150104
chr3	184852200	184853200	-0.16994547892313666
chr3	184852300	184853300	0.5677819117639061
chr3	184852400	184853400	0.6082977441100968
chr3	184852500	184853500	1.2689314315777476
chr3	184852600	184853600	1.4577150317800187
chr3	184852700	184853700	1.6191461693650562
chr3	184852800	184853800	1.3979372629007183
chr3	184852900	184853900	1.246056697502888
chr3	184853000	184854000	1.3802305188401434
chr3	184853100	184854100	1.4354465582410705
chr3	184853200	184854200	1.9075928786919008
chr3	184853300	184854300	1.8387487561760123
chr3	184853400	184854400	2.028754832857241
chr3	184853500	184854500	1.7419579913327683
chr3	184853600	184854600	0.9775353546734
chr3	184853700	184854700	0.40871382802092704
chr3	184853800	184854800	1.4333213783116583
chr3	184853900	184854900	1.5998090726560203
chr3	184854000	184855000	1.6788121914300598
chr3	184854100	184855100	1.2416408297032075
chr3	184854200	184855200	1.8740957480281388
chr3	184854300	184855300	2.043141513697853
chr3	184854400	184855400	1.9571301146942064
chr3	184854500	184855500	2.3757909181147983
chr3	184854600	184855600	2.7113908452740154
chr3	184854700	184855700	2.853066436368968
chr3	184854800	184855800	2.5964553370685155
chr3	184854900	184855900	2.4005695733392463
chr3	184855000	184856000	2.456552932678117
chr3	184855100	184856100	2.731068367219751
chr3	184855200	184856200	1.831858764974871
chr3	184855300	184856300	1.3032633676339642
chr3	184855400	184856400	0.5316914699842098
chr3	184855500	184856500	0.14622612850214725
chr3	184855600	184856600	0.5321302650827698
chr3	184855700	184856700	0.2451366847567817
chr3	184855800	184856800	-0.01672296992377465
chr3	184855900	184856900	0.3872528609670437
chr3	184856000	184857000	0.533089509819318
chr3	184856100	184857100	0.3575547721274975
chr3	184856200	184857200	0.3781897198893697
chr3	184856300	184857300	1.1567160766327222
chr3	184856400	184857400	1.6443516081742116
chr3	184856500	184857500	1.85853127399906
chr3	184856600	184857600	1.7409758251283012
chr3	184856700	184857700	2.5592858883599097
chr3	184856800	184857800	2.6988920749901952
chr3	184856900	184857900	2.9009875910331733
chr3	184857000	184858000	2.0973869130628255
chr3	184857100	184858100	2.4096562558234327
chr3	184857200	184858200	1.8849171503933049
chr3	184857300	184858300	1.1763509783311077
chr3	184857400	184858400	0.9476177498045184
chr3	184857500	184858500	0.6947798850419488
chr3	184857600	184858600	0.4419133235087799
chr3	184857700	184858700	0.28231317583574256
chr3	184857800	184858800	-0.303906024522337
chr3	184857900	184858900	-0.7295165536542109
chr3	184858000	184859000	-0.4198386377017802
chr3	184858100	184859100	-0.4660544078877107
chr3	184858200	184859200	0.5117707612910829
chr3	184858300	184859300	0.3670857686558151
chr3	184858400	184859400	1.2876776503682468
chr3	184858500	184859500	1.7427898333848917
chr3	184858600	184859600	2.0306912055365585
chr3	184858700	184859700	1.87826641115124
chr3	184858800	184859800	2.6445317903394208
chr3	184858900	184859900	2.9026423036890843
chr3	184859000	184860000	3.4865738712906262
chr3	184859100	184860100	3.7364292848683966
chr3	184859200	184860200	3.567278325331922
chr3	184859300	184860300	3.806120215013913
chr3	184859400	184860400	3.569166419433114
chr3	184859500	184860500	3.793802187024328
chr3	184859600	184860600	3.770033249244998
chr3	184859700	184860700	4.0486141800806745
chr3	184859800	184860800	3.4493465657605165
chr3	184859900	184860900	3.6686282404847335
chr3	184860000	184861000	2.9757717175244474
chr3	184860100	184861100	2.539181340715124
chr3	184860200	184861200	1.5631415052851787
chr3	184860900	184861900	1.8941276326139709
chr3	184861000	184862000	2.1089937615706833
chr3	184861100	184862100	2.2031605975481736
chr3	184861200	184862200	2.6827804064355734
chr3	184861300	184862300	2.4923405618673637
chr3	184861400	184862400	2.9389879867755817
chr3	184861500	184862500	3.2280173648080646
chr3	184861600	184862600	3.207107210907832
chr3	184861700	184862700	3.0375912592168373
chr3	184861800	184862800	2.818548503501653
chr3	184861900	184862900	2.477700925397852
chr3	184862000	184863000	2.715471770077582
chr3	184862100	184863100	3.031416384367026
chr3	184862200	184863200	3.05618833120794
chr3	184862300	184863300	2.9508883971423185
chr3	184862400	184863400	2.6675557718129865
chr3	184862500	184863500	1.90710568100889
chr3	184862600	184863600	1.7247835646311585
chr3	184862700	184863700	1.3809396678982642
chr3	184862800	184863800	1.3365357699960234
chr3	184862900	184863900	1.7440126478876767
chr3	184863000	184864000	1.428963232185368
chr3	184863100	184864100	0.9347441794215301
chr3	184863200	184864200	1.3125970394647126
chr3	184863300	184864300	1.4954105593930511
chr3	184863400	184864400	1.2111039716427623
chr3	184863500	184864500	1.650293104438712
chr3	184863600	184864600	0.9413654935989012
chr3	184863700	184864700	1.1916981340073312
chr3	184863800	184864800	1.2213599405167832
chr3	184863900	184864900	0.5316930851841761
chr3	184864000	184865000	-0.19225693688117737
chr3	184864100	184865100	0.1795629411794766
chr3	184864200	184865200	-0.20507099439382606
chr3	184864300	184865300	-0.5713544099327268
chr3	184864400	184865400	-0.3376710850398341
chr3	184864500	184865500	-0.5219600830742771
chr3	184864600	184865600	-0.7733987732346794
chr3	184864700	184865700	-0.29292593394726635
chr3	184864800	184865800	0.5873695289867129
chr3	184864900	184865900	1.1286455876529995
chr3	184865000	184866000	1.5803561038303087
chr3	184865100	184866100	1.2472070957936856
chr3	184865200	184866200	1.563165004687018
chr3	184865300	184866300	1.5647488311360316
chr3	184865400	184866400	1.8085133467579089
chr3	184865500	184866500	2.620788872298125
chr3	184865600	184866600	3.328745392033853
chr3	184865700	184866700	2.9810524755120285
chr3	184865800	184866800	2.8471705488776182
chr3	184865900	184866900	2.8398183863143305
chr3	184866000	184867000	2.7849639058594806
chr3	184866100	184867100	3.015806000066918
chr3	184866200	184867200	2.241814631526616
chr3	184866300	184867300	2.8890263790012747
chr3	184866400	184867400	2.7389519055991944
chr3	184866500	184867500	2.0232821677331767
chr3	184866600	184867600	2.2789341459211503
chr3	184866700	184867700	1.6395849120463235
chr3	184866800	184867800	1.4951012474972742
chr3	184866900	184867900	1.435637291754852
chr3	184867000	184868000	2.069758304523029
chr3	184867100	184868100	2.2063215864915486
chr3	184867200	184868200	2.998687834553897
chr3	184867300	184868300	2.576806427210836
chr3	184867400	184868400	2.6901464423534347
chr3	184867500	184868500	2.8683823502145205
chr3	184867600	184868600	2.767337048753973
chr3	184867700	184868700	3.5162372417194714
chr3	184867800	184868800	3.067438376101871
chr3	184867900	184868900	2.9242589230133698
chr3	184868000	184869000	2.4515800013091797
chr3	184868100	184869100	2.0053260868110443
chr3	184868200	184869200	1.8917083864621995
chr3	184868300	184869300	1.8994020977373416
chr3	184868400	184869400	1.9167404632204728
chr3	184868500	184869500	1.5971200248670552
chr3	184868600	184869600	1.7080560653795795
chr3	184868700	184869700	1.40035030410732
chr3	184868800	184869800	1.8732864302006056
chr3	184868900	184869900	1.9037609384069567
chr3	184869000	184870000	1.6511502589652594
chr3	184869100	184870100	1.9413698163199564
chr3	184869200	184870200	2.235185370468533
chr3	184869300	184870300	2.338710294990774
chr3	184869400	184870400	2.369695711802076
chr3	184869500	184870500	2.6795359567850228
chr3	184869600	184870600	2.157956714935192
chr3	184869700	184870700	2.482310094762086
chr3	184869800	184870800	2.3080915113242617
chr3	184869900	184870900	1.5958002170745358
chr3	184870000	184871000	1.7114860902832156
chr3	184870100	184871100	2.147069567273153
chr3	184870200	184871200	1.7969721082905288
chr3	184870300	184871300	2.0463734867729038
chr3	184870400	184871400	1.83868532811746
chr3	184870500	184871500	1.958978480545434
chr3	184870600	184871600	2.5683580486799045
chr3	184870700	184871700	2.824998317268212
chr3	184870800	184871800	2.5385167097188286
chr3	184870900	184871900	3.0223727718656654
chr3	184871000	184872000	3.5283134283556765
chr3	184871100	184872100	3.4037581001443766
chr3	184871200	184872200	3.039566076855216
chr3	184871300	184872300	2.3100453912726464
chr3	184871400	184872400	2.3820504746330755
chr3	184871500	184872500	2.27039552997849
chr3	184871600	184872600	1.7811627053236632
chr3	184871700	184872700	1.1024425367241808
chr3	184871800	184872800	0.9721741631286114
chr3	184871900	184872900	1.0281702050244397
chr3	184872000	184873000	0.3009866781069896
chr3	184872100	184873100	-0.18390859981784005
chr3	184872200	184873200	-0.10981973896614332
chr3	184872300	184873300	0.4373583707933119
chr3	184872400	184873400	0.3384705966784288
chr3	184872500	184873500	-0.5194224719798141
chr3	184872600	184873600	-0.4983004220294187
chr3	184872700	184873700	-0.23305591016321384
chr3	184872800	184873800	-0.25226063897238715
chr3	184872900	184873900	-0.04623818129103471
chr3	184873000	184874000	0.4040871568138419
chr3	184873100	184874100	1.0458097766531445
chr3	184873200	184874200	1.4216175786558862
chr3	184873300	184874300	0.8689837176764681
chr3	184873400	184874400	1.2315763489310438
chr3	184873500	184874500	2.143383707479145
chr3	184873600	184874600	2.1639736355447234
chr3	184873700	184874700	2.290127614100004
chr3	184873800	184874800	2.694669707272824
chr3	184873900	184874900	3.1931086372117194
chr3	184874000	184875000	2.781344510190686
chr3	184875900	184876900	0.9477942086918012
chr3	184876000	184877000	0.6379115631348075
chr3	184876100	184877100	0.2411560733993057
chr3	184876200	184877200	0.31892223273203
chr3	184876300	184877300	0.7119070046829349
chr3	184876400	184877400	0.8633367826659648
chr3	184876500	184877500	0.8175927328715079
chr3	184876600	184877600	0.41740961493153994
chr3	184876700	184877700	0.904426148886176
chr3	184876800	184877800	0.3297209307806974
chr3	184876900	184877900	0.18296696370556864
chr3	184877000	184878000	0.9477405644432675
chr3	184877100	184878100	1.919799434165273
chr3	184877200	184878200	1.466761573787886
chr3	184877300	184878300	1.5733907030835512
chr3	184877400	184878400	2.0236258632476707
chr3	184877500	184878500	2.243156416943918
chr3	184877600	184878600	2.0428880995818592
chr3	184877700	184878700	1.4209721033511855
chr3	184877800	184878800	1.6550024470163591
chr3	184877900	184878900	1.3713525361283625
chr3	184878000	184879000	1.1172597946367373
chr3	184878100	184879100	0.19459662131573954
chr3	184878200	184879200	1.3730106301210063
chr3	184878300	184879300	0.9117930250761704
chr3	184878400	184879400	0.8090783444067425
chr3	184878500	184879500	0.2510239796118771
chr3	184878600	184879600	0.4012383982375037
chr3	184878700	184879700	1.6741802368428662
chr3	184878800	184879800	1.7224644731205565
chr3	184878900	184879900	2.093334822674765
chr3	184879000	184880000	1.6901897321575432
chr3	184879100	184880100	2.283087017668454
chr3	184879200	184880200	1.8324815994642791
chr3	184879300	184880300	2.125916731383408
chr3	184879400	184880400	2.0766285415393235
chr3	184879500	184880500	2.5339429131485116
chr3	184879600	184880600	3.088051101243328
chr3	184879700	184880700	2.7109126876853282
chr3	184879800	184880800	3.1546505360492927
chr3	184879900	184880900	3.1342255382262225
chr3	184880000	184881000	3.3976469185325744
chr3	184880100	184881100	3.4226707322782723
chr3	184880200	184881200	3.675312566851406
chr3	184880300	184881300	4.048762944717232
chr3	184880400	184881400	3.851276293917492
chr3	184880500	184881500	3.4881624492305465
chr3	184880600	184881600	3.293448478215377
chr3	184880700	184881700	2.741412113663315
chr3	184880800	184881800	2.722197889389072
chr3	184880900	184881900	2.5306889605946017
chr3	184881000	184882000	2.203256320548472
chr3	184881100	184882100	2.360550922512402
chr3	184881200	184882200	1.8132694399353009
chr3	184881300	184882300	1.1195364388565672
chr3	184881400	184882400	1.4157849717589968
chr3	184881500	184882500	1.5347080623221832
chr3	184881600	184882600	1.5347727813286691
chr3	184881700	184882700	1.4767403550839622
chr3	184881800	184882800	1.4075140446466918
chr3	184881900	184882900	1.3489187767960755
chr3	184882000	184883000	0.9516982787190353
chr3	184882100	184883100	0.9243630461689332
chr3	184882200	184883200	1.4071442143859614
chr3	184882300	184883300	1.3609570327330964
chr3	184882400	184883400	0.7436819324698475
chr3	184882500	184883500	0.4253194475903844
chr3	184882600	184883600	0.14294492003570233
chr3	184882700	184883700	0.3577082872141971
chr3	184882800	184883800	0.7290867960505323
chr3	184882900	184883900	0.8333110307079655
chr3	184883000	184884000	0.9351639058150925
chr3	184883100	184884100	-0.04106519643002945
chr3	184883200	184884200	-0.16421627705207226
chr3	184883300	184884300	0.8541092214863141
chr3	184883400	184884400	1.4106061718872067
chr3	184883500	184884500	1.3123401725377326
chr3	184883600	184884600	1.0830145897884844
chr3	184883700	184884700	0.8338240724724192
chr3	184883800	184884800	0.5220637108303264
chr3	184883900	184884900	0.5179888362907576
chr3	184884000	184885000	0.7476219360218052
chr3	184884100	184885100	1.2881402717680497
chr3	184884200	184885200	0.9276595230063304
chr3	184884300	184885300	0.3270848064448851
chr3	184884400	184885400	0.4190348210753418
chr3	184884500	184885500	0.7403304186953623
chr3	184884600	184885600	1.2390203800686332
chr3	184884700	184885700	1.5635710150040656
chr3	184884800	184885800	1.0841297291037812
chr3	184884900	184885900	0.37445564886456456
chr3	184885000	184886000	0.8088569844539966
chr3	184885100	184886100	1.1363639385168145
chr3	184885200	184886200	1.3661682217346416
chr3	184885300	184886300	1.4130383999981346
chr3	184885400	184886400	1.2191838294230188
chr3	184885500	184886500	1.0975106437226945
chr3	184885600	184886600	1.3214481395345747
chr3	184885700	184886700	1.3344300550246715
chr3	184885800	184886800	1.6018333272386676
chr3	184885900	184886900	2.51974722792876
chr3	184886000	184887000	2.092174156219517
chr3	184886100	184887100	1.8022570090973704
chr3	184886200	184887200	1.6696312421837165
chr3	184886300	184887300	2.195707302927689
chr3	184886400	184887400	2.556232509095916
chr3	184886500	184887500	2.6205150304723253
chr3	184886600	184887600	1.7292761960625176
chr3	184886700	184887700	1.3000643490134114
chr3	184886800	184887800	1.812526815973712
chr3	184886900	184887900	1.893406580578069
chr3	184887000	184888000	1.9250150056627322
chr3	184887100	184888100	1.9811157753366395
chr3	184887200	184888200	2.230039912269379
chr3	184887300	184888300	1.885249332296528
chr3	184887400	184888400	1.2644236683945909
chr3	184887500	184888500	1.5321733756158329
chr3	184887600	184888600	1.8549524247522804
chr3	184887700	184888700	1.976426194937785
chr3	184887800	184888800	1.5225887526945805
chr3	184887900	184888900	1.3125902595556462
chr3	184888000	184889000	1.220771305124014
chr3	184888100	184889100	1.1520382365331059
chr3	184888200	184889200	1.119048256639455
chr3	184888300	184889300	0.6614518495785229
chr3	184888400	184889400	1.1596460467864371
chr3	184888500	184889500	1.040617042376302
chr3	184888600	184889600	1.4602339718253377
chr3	184888700	184889700	1.5518319640186682
chr3	184888800	184889800	1.7081161151032558
chr3	184888900	184889900	1.660814675709022
chr3	184889000	184890000	1.4918757744609887
chr3	184889100	184890100	1.4843995613061196
chr3	184889200	184890200	1.3839005937437827
chr3	184889300	184890300	1.9315614497636864
chr3	184889400	184890400	1.6235161220489132
chr3	184889500	184890500	1.367380961391469
chr3	184889600	184890600	1.3044792806303591
chr3	184889700	184890700	1.7199936937595692
chr3	184889800	184890800	2.1083257385657044
chr3	184889900	184890900	1.850941884243372
chr3	184890000	184891000	2.3781115747583
chr3	184890100	184891100	2.633835509759303
chr3	184890200	184891200	2.7434328533271133
chr3	184890300	184891300	2.6645186560727545
chr3	184890400	184891400	2.246651463193216
chr3	184890500	184891500	1.89924176380238
chr3	184890600	184891600	1.7052175958787856
chr3	184890700	184891700	0.7736640345848819
chr3	184890800	184891800	0.42446387906515204
chr3	184890900	184891900	0.3667386174911136
chr3	184891000	184892000	0.5724930211201242
chr3	184891100	184892100	0.2547619044070049
chr3	184891200	184892200	0.07481376190942095
chr3	184891300	184892300	-0.08845643001468739
chr3	184891400	184892400	0.032899193752112324
chr3	184891500	184892500	0.9578986705932181
chr3	184891600	184892600	1.01727751422672
chr3	184891700	184892700	1.5834879458809217
chr3	184891800	184892800	1.3130604121047726
chr3	184891900	184892900	1.324546286006221
chr3	184892000	184893000	0.5477780067029233
chr3	184892100	184893100	0.3271760155799196
chr3	184892200	184893200	0.2511335779479211
chr3	184892300	184893300	0.1506051619292147
chr3	184892400	184893400	0.7989834948577148
chr3	184892500	184893500	0.5094033465886737
chr3	184892600	184893600	0.3144942769449043
chr3	184892700	184893700	0.22118108167639453
chr3	184892800	184893800	0.8179220526181336
chr3	184892900	184893900	1.118242482197362
chr3	184893000	184894000	1.299603526295606
chr3	184893100	184894100	1.878623678843004
chr3	184893200	184894200	2.0299022226149166
chr3	184893300	184894300	2.3627773962164285
chr3	184893400	184894400	2.135423412827919
chr3	184893500	184894500	1.9455214921452988
chr3	184893600	184894600	2.1356921340895485
chr3	184893700	184894700	2.395071367759748
chr3	184893800	184894800	1.88050426394746
chr3	184893900	184894900	1.6500711927719196
chr3	184894000	184895000	1.9472046752948573
chr3	184894100	184895100	1.6422917133082542
chr3	184897500	184898500	0.2679137391394261
chr3	184897600	184898600	1.1081701294959254
chr3	184897700	184898700	0.7294808191480396
chr3	184897800	184898800	1.0615079589193903
chr3	184897900	184898900	1.3622200259205228
chr3	184898000	184899000	1.4807026070666371
chr3	184898100	184899100	1.500432848001516
chr3	184898200	184899200	0.8000196376600371
chr3	184898300	184899300	1.327101097173626
chr3	184898400	184899400	1.6705494709461908
chr3	184898500	184899500	1.8956655718133881
chr3	184898600	184899600	1.4852483465784647
chr3	184898700	184899700	2.3252393186368483
chr3	184898800	184899800	2.2743966783902447
chr3	184898900	184899900	1.9538959796499025
chr3	184899000	184900000	2.1657697510867915
chr3	184899100	184900100	2.4105455065186057
chr3	184899200	184900200	2.8913647234947257
chr3	184899300	184900300	2.6585715127997416
chr3	184899400	184900400	2.698639447375481
chr3	184899500	184900500	2.7902738491910486
chr3	184899600	184900600	2.9394720264254617
chr3	184899700	184900700	2.2159059525983342
chr3	184899800	184900800	1.8728727643834364
chr3	184899900	184900900	1.7919737698500868
chr3	184900000	184901000	1.7415913154113427
chr3	184900100	184901100	1.7442620505031097
chr3	184900200	184901200	1.3551429873821583
chr3	184900300	184901300	1.333723854494552
chr3	184900400	184901400	1.2053716873915776
chr3	184900500	184901500	1.2048525831543946
chr3	184900600	184901600	1.1701455631790247
chr3	184900700	184901700	1.5859964017523636
chr3	184900800	184901800	1.4922658594135727
chr3	184900900	184901900	2.1118490157917322
chr3	184901000	184902000	1.560993998483123
chr3	184901100	184902100	1.5352853124819938
chr3	184902700	184903700	0.5293523768862544
chr3	184902800	184903800	0.34628949936949993
chr3	184902900	184903900	0.6147905621229064
chr3	184903000	184904000	0.6102727435204889
chr3	184903100	184904100	0.938636831239629
chr3	184903200	184904200	0.9470038067025818
chr3	184903300	184904300	0.946645873873936
chr3	184903400	184904400	0.24885262856035026
chr3	184903500	184904500	0.30485160836978104
chr3	184903600	184904600	1.4641376419345618
chr3	184903700	184904700	1.6135212561124224
chr3	184903800	184904800	1.1271468703596488
chr3	184903900	184904900	0.8429281383122895
chr3	184904000	184905000	1.324662781301699
chr3	184904100	184905100	1.5705894889200127
chr3	184904200	184905200	1.0177067392109913
chr3	184904300	184905300	1.3806124117745615
chr3	184904400	184905400	1.5381292752025233
chr3	184904500	184905500	1.619887312274988
chr3	184904600	184905600	0.989397465233968
chr3	184905700	184906700	1.4958961185055881
chr3	184905800	184906800	1.5028085216069031
chr3	184905900	184906900	1.7374404844947016
chr3	184906000	184907000	1.4607818425083154
chr3	184906100	184907100	2.0576363001307056
chr3	184906200	184907200	1.6032477071530231
chr3	184906300	184907300	1.7661603834758868
chr3	184906400	184907400	1.7214901619248983
chr3	184906500	184907500	0.9333456468189524
chr3	184906600	184907600	1.2027544348555907
chr3	184906700	184907700	1.176844742690633
chr3	184906800	184907800	0.8609350834775877
chr3	184906900	184907900	0.44481373701343
chr3	184907000	184908000	0.9614553468326924
chr3	184907100	184908100	0.6137686239671887
chr3	184907200	184908200	0.6835141456407744
chr3	184907300	184908300	0.30437914615622497
chr3	184907400	184908400	1.4430025748981017
chr3	184907500	184908500	1.926186976809589
chr3	184907600	184908600	1.9556215274128108
chr3	184907700	184908700	2.2623847285236587
chr3	184907800	184908800	2.758621362291485
chr3	184907900	184908900	3.131656533497399
chr3	184908000	184909000	2.7987657348927084
chr3	184908100	184909100	3.167587016529073
chr3	184908200	184909200	3.0495280631684905
chr3	184908300	184909300	3.61557324984115
chr3	184908400	184909400	2.7708202055694198
chr3	184908500	184909500	2.9088860080529084
chr3	184908600	184909600	2.6724427307828007
chr3	184908700	184909700	2.410850045343113
chr3	184908800	184909800	2.46113526040473
chr3	184908900	184909900	2.499125027143372
chr3	184909000	184910000	2.6868380253261632
chr3	184909100	184910100	2.29375242372538
chr3	184910200	184911200	1.822387337155104
chr3	184910300	184911300	1.8567141413233923
chr3	184910400	184911400	1.5183583586790312
chr3	184910500	184911500	1.6589531633303982
chr3	184910600	184911600	1.432242471868954
chr3	184910700	184911700	1.5790465716267823
chr3	184910800	184911800	0.4326498599097633
chr3	184910900	184911900	0.6605875593236697
chr3	184911000	184912000	0.6800340679638743
chr3	184911100	184912100	0.3211020891660602
chr3	184911200	184912200	1.4935318575629386
chr3	184911300	184912300	0.8674483720010475
chr3	184911400	184912400	0.4816437603326795
chr3	184911500	184912500	0.8211643039034525
chr3	184911600	184912600	1.6516601754953488
chr3	184911700	184912700	1.6024613835285784
chr3	184911800	184912800	2.228283335307212
chr3	184911900	184912900	2.00382010289446
chr3	184912000	184913000	1.7926922909993863
chr3	184912100	184913100	2.137063424236532
chr3	184912200	184913200	1.5668465833733167
chr3	184912300	184913300	1.7666198273041402
chr3	184912400	184913400	2.1096855559570957
chr3	184912500	184913500	1.9543935376624162
chr3	184912600	184913600	1.6385600274926169
chr3	184912700	184913700	1.643292121248514
chr3	184912800	184913800	1.6132428946409227
chr3	184912900	184913900	2.1373825228360412
chr3	184913000	184914000	2.974160788966315
chr3	184913100	184914100	2.5374922110706017
chr3	184913200	184914200	2.457643424769932
chr3	184913300	184914300	2.10514992262314
chr3	184913400	184914400	1.6916482017985432
chr3	184913500	184914500	1.3269566148047602
chr3	184913600	184914600	1.2115799592984249
chr3	184913700	184914700	1.2041288706915083
chr3	184913800	184914800	1.0726796933610792
chr3	184913900	184914900	0.3593537734765693
chr3	184914000	184915000	-0.200317468308156
chr3	184914100	184915100	0.257594781691527
chr3	184914200	184915200	0.3416354204468545
chr3	184914300	184915300	0.5462036841448099
chr3	184914400	184915400	0.6903505750300585
chr3	184914500	184915500	1.310241880699739
chr3	184914600	184915600	1.5607322726262682
chr3	184914700	184915700	1.9763552153203758
chr3	184914800	184915800	2.6302541729429976
chr3	184914900	184915900	3.313419400465198
chr3	184915000	184916000	3.448190700836569
chr3	184915100	184916100	3.6788362345713512
chr3	184915200	184916200	3.152144432780979
chr3	184915300	184916300	3.7306775950481166
chr3	184915400	184916400	4.068443087694815
chr3	184915500	184916500	3.771760214994292
chr3	184915600	184916600	3.67234372422958
chr3	184915700	184916700	3.1521379821097653
chr3	184915800	184916800	2.6537535270187207
chr3	184915900	184916900	2.2978591708154226
chr3	184916000	184917000	2.063937211518775
chr3	184916100	184917100	1.2327556819065355
chr3	184916200	184917200	2.48866570552248
chr3	184916300	184917300	1.6466013981747565
chr3	184916400	184917400	1.5051232979146745
chr3	184916500	184917500	1.9977701146613591
chr3	184916600	184917600	1.6130390189621493
chr3	184916700	184917700	1.7818692835647032
chr3	184916800	184917800	1.6082126253121594
chr3	184916900	184917900	1.1613392765403288
chr3	184917000	184918000	1.3441997379408783
chr3	184917100	184918100	1.9179051510374727
chr3	184917200	184918200	1.7591209672130903
chr3	184917300	184918300	2.3073117749251533
chr3	184917400	184918400	2.526286737165802
chr3	184917500	184918500	1.814755056974406
chr3	184917600	184918600	2.0939653646577243
chr3	184917700	184918700	2.2249358713407497
chr3	184917800	184918800	1.9710267936316541
chr3	184917900	184918900	2.1248013813240263
chr3	184918000	184919000	1.7796045965538405
chr3	184918100	184919100	1.3109669107063393
chr3	184918200	184919200	0.2566084854881127
chr3	184918300	184919300	-0.03951096942412825
chr3	184918400	184919400	-0.4379917075225313
chr3	184918500	184919500	-0.31964450010070417
chr3	184918600	184919600	-0.2164796621933172
chr3	184918700	184919700	-0.7056539598843489
chr3	184918800	184919800	-0.31134854218749713
chr3	184918900	184919900	-0.5750737905624389
chr3	184919000	184920000	-0.30154117514911444
chr3	184919100	184920100	-0.010197624247755513
chr3	184919200	184920200	0.7418293343035434
chr3	184919300	184920300	0.8691324336740871
chr3	184919400	184920400	0.8648153389877494
chr3	184919500	184920500	0.7466641672413452
chr3	184919600	184920600	0.9003581815282979
chr3	184919700	184920700	1.3405805722630988
chr3	184919800	184920800	1.6357599673968308
chr3	184919900	184920900	2.643781141053964
chr3	184920000	184921000	2.8761953426429616
chr3	184920100	184921100	2.8325211173032985
chr3	184920200	184921200	2.7462048442193296
chr3	184920300	184921300	3.0236009358505185
chr3	184920400	184921400	3.165168385052473
chr3	184920500	184921500	3.2845421531961705
chr3	184920600	184921600	3.1185261875165726
chr3	184920700	184921700	3.016109962839082
chr3	184920800	184921800	3.2417897867999
chr3	184920900	184921900	2.3940013068597814
chr3	184921000	184922000	1.5751895062409627
chr3	184921100	184922100	1.4144403936287486
chr3	184921200	184922200	1.1968158416569077
chr3	184921300	184922300	1.0137863667299
chr3	184921400	184922400	1.2968217533024915
chr3	184921500	184922500	1.7008191163567326
chr3	184921600	184922600	1.8051906319789293
chr3	184921700	184922700	1.4214048106862294
chr3	184921800	184922800	0.948517497078184
chr3	184921900	184922900	1.0293753100409684
chr3	184922000	184923000	1.843321680298031
chr3	184922100	184923100	1.7887075369324816
chr3	184922200	184923200	2.2353514525702027
chr3	184922300	184923300	2.174584018671357
chr3	184922400	184923400	1.670272442630048
chr3	184922500	184923500	1.4014275279410808
chr3	184922600	184923600	1.5844933116558422
chr3	184922700	184923700	1.702612334816781
chr3	184922800	184923800	1.2693510338786995
chr3	184922900	184923900	1.8865770090933849
chr3	184923000	184924000	0.7462712072107891
chr3	184923100	184924100	1.1756864464628816
chr3	184923200	184924200	1.1152097400616492
chr3	184923300	184924300	0.6313154653546078
chr3	184923400	184924400	1.32969968345498
chr3	184923500	184924500	1.5075288143410157
chr3	184923600	184924600	1.1607941174739576
chr3	184923700	184924700	1.1919648841673385
chr3	184923800	184924800	1.2823539313539185
chr3	184923900	184924900	0.8100597865788509
chr3	184924000	184925000	1.62347871472532
chr3	184924100	184925100	1.4884070051385694
chr3	184924200	184925200	0.3852206767956996
chr3	184924300	184925300	0.3239953016643002
chr3	184924400	184925400	-0.43394324088520025
chr3	184924500	184925500	-0.2801249542337206
chr3	184924600	184925600	-0.08842221681809939
chr3	184924700	184925700	0.2434636641814545
chr3	184924900	184925900	0.6190754809187627
chr3	184925900	184926900	1.4920859764618613
chr3	184926000	184927000	1.8210296307345064
chr3	184926100	184927100	2.0928760967929505
chr3	184926200	184927200	1.7038231953281773
chr3	184926300	184927300	1.1834558615151702
chr3	184926400	184927400	0.8087409619733293
chr3	184926500	184927500	0.9831935495743968
chr3	184926600	184927600	0.5693332941210383
chr3	184926700	184927700	0.2959365828165334
chr3	184926800	184927800	-0.5906510141474378
chr3	184926900	184927900	-0.8455311438967834
chr3	184927000	184928000	-1.0752437406778121
chr3	184927100	184928100	-1.5369371464689712
chr3	184927200	184928200	-1.8700223905040103
chr3	184927300	184928300	-1.0707022418738823
chr3	184927400	184928400	-0.7682002383480259
chr3	184927500	184928500	-0.8575429642475559
chr3	184927600	184928600	-0.1549918977211499
chr3	184927700	184928700	0.6538482055052234
chr3	184927800	184928800	0.9470070426471212
chr3	184927900	184928900	1.8241072632390936
chr3	184928000	184929000	1.7229771204737276
chr3	184928100	184929100	1.767336120595303
chr3	184928200	184929200	2.4977721911419404
chr3	184928300	184929300	2.137807420361649
chr3	184928400	184929400	2.1146645249942764
chr3	184928500	184929500	2.1140530888415205
chr3	184928600	184929600	1.855053911730856
chr3	184928700	184929700	1.4957230600404532
chr3	184928800	184929800	2.262104351469787
chr3	184928900	184929900	2.4455412038983337
chr3	184929000	184930000	2.664224109647023
chr3	184929100	184930100	2.8224870095603563
chr3	184929200	184930200	2.61155991100581
chr3	184929300	184930300	2.611547075672776
chr3	184929400	184930400	3.354007437959873
chr3	184929500	184930500	3.044400215593275
chr3	184929600	184930600	3.1536637003519554
chr3	184929700	184930700	3.239603228181365
chr3	184929800	184930800	2.577667537434748
chr3	184929900	184930900	2.4365631949413404
chr3	184930000	184931000	2.445221526210791
chr3	184930100	184931100	2.2870582828101984
chr3	184930200	184931200	2.3767869366316
chr3	184930300	184931300	2.571945123089162
chr3	184930400	184931400	2.0818185914633407
chr3	184930500	184931500	2.524621841675496
chr3	184930600	184931600	2.326187083027172
chr3	184930700	184931700	2.309221232913455
chr3	184930800	184931800	2.2144479558736783
chr3	184930900	184931900	1.8798283804107268
chr3	184931000	184932000	2.246262126303893
chr3	184931100	184932100	2.1587365355361547
chr3	184931200	184932200	2.3372694804115315
chr3	184931300	184932300	2.0700185654443053
chr3	184931400	184932400	2.0795897472936424
chr3	184931500	184932500	1.6547752192041931
chr3	184931600	184932600	2.112200587010826
chr3	184931700	184932700	2.0165471776908426
chr3	184931800	184932800	2.5691333474166487
chr3	184931900	184932900	3.0118652062465863
chr3	184932000	184933000	2.9230837998610024
chr3	184932100	184933100	3.28899856205629
chr3	184932200	184933200	3.51413521781405
chr3	184932300	184933300	3.6875180512907697
chr3	184932400	184933400	3.766455154872804
chr3	184932500	184933500	4.097074508509391
chr3	184932600	184933600	3.257907828524442
chr3	184932700	184933700	3.1991702634774604
chr3	184932800	184933800	3.0505040332587563
chr3	184932900	184933900	2.515727297471007
chr3	184933000	184934000	2.516563628739949
chr3	184933100	184934100	2.4429523117608056
chr3	184933200	184934200	2.1026808351951334
chr3	184933300	184934300	2.1514650222178107
chr3	184933400	184934400	1.6832226391491716
chr3	184933500	184934500	1.3675224288588697
chr3	184933600	184934600	1.28288128845564
chr3	184933700	184934700	0.6968775139829394
chr3	184933800	184934800	0.6500886266190542
chr3	184933900	184934900	0.302484912122426
chr3	184934000	184935000	-0.20056418715782584
chr3	184934100	184935100	0.07228263887644026
chr3	184934200	184935200	0.4645918571429907
chr3	184934300	184935300	0.2852994113715176
chr3	184934400	184935400	0.7239885983810916
chr3	184934500	184935500	0.6883832876902505
chr3	184934600	184935600	0.7694214002400707
chr3	184934700	184935700	1.0499777688521117
chr3	184934800	184935800	1.1131366773301343
chr3	184934900	184935900	1.931214515046726
chr3	184935000	184936000	2.056448384216128
chr3	184935100	184936100	1.7524998992165473
chr3	184935200	184936200	0.5344223689710134
chr3	184935300	184936300	1.0458998322492112
chr3	184935400	184936400	0.8300141211282257
chr3	184935500	184936500	1.3013298282278
chr3	184935600	184936600	2.235437165090663
chr3	184935700	184936700	2.3850722468724777
chr3	184935800	184936800	2.349755827603636
chr3	184935900	184936900	1.9032753659689048
chr3	184936000	184937000	2.069534756924945
chr3	184936100	184937100	2.3139576995719238
chr3	184936200	184937200	3.344301935203569
chr3	184936300	184937300	3.4568179779096204
chr3	184936400	184937400	3.34410528809672
chr3	184936500	184937500	3.316900230439648
chr3	184936600	184937600	2.2865377865268344
chr3	184936700	184937700	2.73371681124761
chr3	184936800	184937800	2.3523176046158945
chr3	184936900	184937900	2.4503221372892527
chr3	184937000	184938000	2.4941705414811364
chr3	184937100	184938100	1.964340482243688
chr3	184937200	184938200	1.7442117593510826
chr3	184937300	184938300	1.210372079221267
chr3	184937400	184938400	0.5251198611158999
chr3	184937500	184938500	0.5610759746096387
chr3	184937600	184938600	1.5058264146084333
chr3	184937700	184938700	0.8843703913461871
chr3	184939700	184940700	2.5131719634647616
chr3	184939800	184940800	2.480982486853548
chr3	184939900	184940900	2.394498188459842
chr3	184940000	184941000	2.122611490353279
chr3	184940100	184941100	1.8046636701296888
chr3	184940200	184941200	1.841392339288048
chr3	184941500	184942500	1.5027276376576366
chr3	184941600	184942600	1.980404311122368
chr3	184941700	184942700	1.8354404436985927
chr3	184941800	184942800	1.9312900683128682
chr3	184941900	184942900	1.6730906764382265
chr3	184942000	184943000	1.2411176908290693
chr3	184942100	184943100	1.0781780239807022
chr3	184942200	184943200	1.1246684052353302
chr3	184942300	184943300	1.09427058112043
chr3	184942400	184943400	1.0928732346035248
chr3	184942500	184943500	1.166300898552732
chr3	184942600	184943600	1.2823151215258484
chr3	184942700	184943700	1.840590276536594
chr3	184942800	184943800	1.8866607970662896
chr3	184942900	184943900	2.38904163147932
chr3	184943000	184944000	2.9604512458681005
chr3	184943100	184944100	3.224892015374762
chr3	184943200	184944200	2.799461856591527
chr3	184943300	184944300	3.021216645230341
chr3	184943400	184944400	2.914708869124284
chr3	184943500	184944500	2.8794755669709082
chr3	184943600	184944600	2.6984228481154906
chr3	184943700	184944700	2.317879937565204
chr3	184943800	184944800	2.351587090742056
chr3	184943900	184944900	1.9746769694594104
chr3	184944000	184945000	1.147995235090614
chr3	184944100	184945100	1.428892341298584
chr3	184944200	184945200	2.045124414270012
chr3	184944300	184945300	1.8806641870786849
chr3	184944400	184945400	1.9472516444253527
chr3	184944500	184945500	1.8233716024741682
chr3	184944600	184945600	1.7428740170347758
chr3	184944700	184945700	2.0695327757299173
chr3	184944800	184945800	1.7293357812117567
chr3	184944900	184945900	2.160880673683624
chr3	184945000	184946000	3.243431588423843
chr3	184945100	184946100	3.200247386672802
chr3	184945200	184946200	2.922671602851965
chr3	184945300	184946300	3.0152567099111978
chr3	184945400	184946400	2.980186083664477
chr3	184945500	184946500	3.394605582174024
chr3	184945600	184946600	3.1037251615372607
chr3	184945700	184946700	3.0696018507434237
chr3	184945800	184946800	3.0719583503021335
chr3	184945900	184946900	2.363227621871905
chr3	184946000	184947000	1.6920652858404597
chr3	184946100	184947100	1.9010877790862488
chr3	184946200	184947200	2.085561257491237
chr3	184946300	184947300	1.6726929521620657
chr3	184946400	184947400	1.338678299474915
chr3	184946500	184947500	0.8518033741495107
chr3	184946600	184947600	0.3958953490540584
chr3	184946700	184947700	0.06914132508042299
chr3	184946800	184947800	0.27031526392028904
chr3	184946900	184947900	1.0367367541677783
chr3	184947000	184948000	1.2217919828271036
chr3	184947100	184948100	1.4175784279219312
chr3	184947200	184948200	0.5974680070627989
chr3	184947300	184948300	1.1036919392906337
chr3	184947600	184948600	2.326647905626072
chr3	184947700	184948700	2.249855324893187
chr3	184947800	184948800	2.354323467454451
chr3	184947900	184948900	2.300553600101076
chr3	184948000	184949000	2.225904486453535
chr3	184948100	184949100	1.6458751568484815
chr3	184948200	184949200	2.1892153710441296
chr3	184948300	184949300	2.8228450253879718
chr3	184948400	184949400	2.5783089007264754
chr3	184948500	184949500	2.6233596399849928
chr3	184948600	184949600	2.741727203482033
chr3	184948700	184949700	3.1180685106301276
chr3	184948800	184949800	2.8532351542108105
chr3	184948900	184949900	2.839907502959404
chr3	184949000	184950000	2.925428838869692
chr3	184949100	184950100	3.1039949177291946
chr3	184949200	184950200	3.0961343081425285
chr3	184950300	184951300	1.593796163339833
chr3	184950400	184951400	1.4056053559923891
chr3	184950500	184951500	1.5560200810621814
chr3	184950600	184951600	1.7885267511843974
chr3	184950700	184951700	1.9702106455765616
chr3	184950800	184951800	2.539000004456052
chr3	184950900	184951900	2.9585589387967723
chr3	184951000	184952000	3.1058142185524584
chr3	184951100	184952100	2.6858536441771013
chr3	184951200	184952200	2.715527688935305
chr3	184951300	184952300	2.1090975596702934
chr3	184951400	184952400	2.028439033641053
chr3	184951500	184952500	2.0014947845802604
chr3	184951600	184952600	2.120332188079052
chr3	184951700	184952700	2.1802801762859065
chr3	184951800	184952800	1.7433580516350953
chr3	184951900	184952900	1.300632709291907
chr3	184952000	184953000	1.017990443451035
chr3	184952100	184953100	0.8880774928091836
chr3	184952200	184953200	0.5234076837482365
chr3	184952300	184953300	0.5757682101480132
chr3	184952400	184953400	0.0756695577442851
chr3	184952500	184953500	0.17378358730507376
chr3	184952600	184953600	0.3663114557390267
chr3	184952700	184953700	-0.16557509287628014
chr3	184952800	184953800	0.0364688941159647
chr3	184952900	184953900	0.5094034017659554
chr3	184953000	184954000	0.828128556647343
chr3	184953100	184954100	1.337938573650741
chr3	184953200	184954200	1.240277808852272
chr3	184953300	184954300	1.481637164931856
chr3	184953400	184954400	2.5186474463752706
chr3	184953500	184954500	2.288229331189372
chr3	184953600	184954600	2.2948154475601457
chr3	184953700	184954700	2.7491335275924422
chr3	184953800	184954800	3.2009578736168454
chr3	184953900	184954900	2.9550281011145216
chr3	184954000	184955000	2.5317308408794617
chr3	184954100	184955100	2.514255827730332
chr3	184954200	184955200	2.690759803972126
chr3	184954300	184955300	2.5553316216855104
chr3	184954400	184955400	1.8754990524072448
chr3	184954500	184955500	1.8573489891699757
chr3	184954600	184955600	1.1284430496323832
chr3	184954700	184955700	1.2125921199251524
chr3	184954800	184955800	0.2732420624755689
chr3	184954900	184955900	-0.4696021076400631
chr3	184955000	184956000	-0.28491364993782087
chr3	184955100	184956100	-0.8712959107986827
chr3	184955200	184956200	-1.0120019456434186
chr3	184955300	184956300	-1.096908341262072
chr3	184955400	184956400	-1.3179345949326993
chr3	184955500	184956500	-1.1544159102335998
chr3	184955600	184956600	-0.27107549273413223
chr3	184955700	184956700	-0.22007718743391025
chr3	184955800	184956800	0.15267923532502314
chr3	184955900	184956900	0.4263314531750537
chr3	184956000	184957000	0.2886417697618323
chr3	184956100	184957100	0.3471204576332569
chr3	184956200	184957200	0.17275594070915964
chr3	184956300	184957300	0.08697005588024509
chr3	184956400	184957400	0.5948881601346971
chr3	184956500	184957500	0.3174157246572442
chr3	184956600	184957600	0.019320862541891137
chr3	184956700	184957700	-0.3121383501099957
chr3	184957300	184958300	0.9931854190841674
chr3	184957400	184958400	1.565900030720028
chr3	184957500	184958500	2.0933569300751755
chr3	184957600	184958600	2.6473327712344803
chr3	184957700	184958700	1.9144036874082733
chr3	184957800	184958800	1.9930635859561407
chr3	184957900	184958900	2.033842481921479
chr3	184958000	184959000	2.1960746933163873
chr3	184958100	184959100	2.384354770061951
chr3	184958200	184959200	2.221994082513973
chr3	184958300	184959300	2.1446461926097404
chr3	184958400	184959400	1.5255227282263066
chr3	184958500	184959500	1.3202972786564848
chr3	184958600	184959600	0.9466451001903662
chr3	184958700	184959700	1.7126132615819598
chr3	184958800	184959800	1.4832618605793402
chr3	184958900	184959900	1.5184983491336
chr3	184959000	184960000	1.4211587625650808
chr3	184959100	184960100	1.1152966933167596
chr3	184959200	184960200	1.0112612123642974
chr3	184959300	184960300	0.7824684730777784
chr3	184959400	184960400	1.1313823076956078
chr3	184959500	184960500	1.3575099948896805
chr3	184959600	184960600	1.3802745096658595
chr3	184959700	184960700	1.0706325777047854
chr3	184959800	184960800	1.165186132518193
chr3	184959900	184960900	1.4120893670912351
chr3	184960000	184961000	1.2729962197245073
chr3	184960100	184961100	1.2676320782980643
chr3	184960200	184961200	1.6418971956896884
chr3	184960300	184961300	1.896705064235096
chr3	184960400	184961400	1.5219232156605595
chr3	184960500	184961500	1.4214821527286212
chr3	184960600	184961600	0.7345440298523355
chr3	184960700	184961700	1.2278670048466005
chr3	184962100	184963100	1.3908069960652314
chr3	184962200	184963200	1.2818390723161937
chr3	184962300	184963300	0.9681021861655948
chr3	184962400	184963400	1.213272547177625
chr3	184962500	184963500	1.1142589792583784
chr3	184962600	184963600	1.5846061540808771
chr3	184962700	184963700	1.859624283436586
chr3	184962800	184963800	2.1845485030714222
chr3	184962900	184963900	1.5948802304015608
chr3	184963000	184964000	1.8592751942819918
chr3	184963100	184964100	1.9278861885671263
chr3	184963200	184964200	1.7322175773631319
chr3	184963300	184964300	1.829707618557531
chr3	184963400	184964400	1.744434294130505
chr3	184963500	184964500	2.2552448164399364
chr3	184963600	184964600	1.8990733446047143
chr3	184963700	184964700	2.4890244972377977
chr3	184963800	184964800	2.273530198571454
chr3	184963900	184964900	2.341243340132174
chr3	184964000	184965000	2.4014892660772125
chr3	184964100	184965100	2.1660666404872844
chr3	184964200	184965200	2.6380783208759944
chr3	184964300	184965300	3.0169144532349126
chr3	184964400	184965400	2.927935588278032
chr3	184964500	184965500	2.582699815226324
chr3	184964600	184965600	2.5513002977386847
chr3	184964700	184965700	2.4774711332111683
chr3	184964800	184965800	1.923543558935316
chr3	184964900	184965900	2.0254075967438205
chr3	184965000	184966000	1.523617134410457
chr3	184965100	184966100	1.030746199673024
chr3	184965200	184966200	0.6402803872645938
chr3	184965300	184966300	0.6051033204857732
chr3	184965400	184966400	0.8970703204598368
chr3	184965500	184966500	1.3626147969252769
chr3	184965600	184966600	1.1667269259088804
chr3	184965700	184966700	0.4634541897156397
chr3	184965800	184966800	0.7202007358474438
chr3	184965900	184966900	0.5637962102403503
chr3	184966000	184967000	0.8753096655603225
chr3	184966100	184967100	1.0039025315251318
chr3	184966200	184967200	1.771794127801049
chr3	184966300	184967300	1.9761910188745253
chr3	184966400	184967400	1.9068536176937103
chr3	184966500	184967500	1.4140598118890122
chr3	184966600	184967600	1.6797044031679451
chr3	184966700	184967700	1.907900668754433
chr3	184966800	184967800	2.251998385098047
chr3	184967000	184968000	2.421453989072422
chr3	184967100	184968100	2.4859346493833607
chr3	184967200	184968200	1.7578054562499876
chr3	184967300	184968300	1.9785906143239984
chr3	184967400	184968400	1.8051488949946248
chr3	184967500	184968500	1.7860683081307769
chr3	184967600	184968600	1.5502273579786148
chr3	184967700	184968700	1.168895754299127
chr3	184967800	184968800	0.9341346580362702
chr3	184967900	184968900	0.24207691276025786
chr3	184968000	184969000	0.35261760882538506
chr3	184968100	184969100	-0.15123310524575428
chr3	184968200	184969200	-0.028453277771963124
chr3	184968300	184969300	-0.3973906099087889
chr3	184970000	184971000	0.8859133761528036
chr3	184970100	184971100	1.025086983893723
chr3	184970200	184971200	0.6062161538587589
chr3	184970300	184971300	-0.14625342058198565
chr3	184970400	184971400	0.20925922422238885
chr3	184970500	184971500	0.41559585371828905
chr3	184970600	184971600	0.02703066527472221
chr3	184970700	184971700	-0.2920119633121863
chr3	184970800	184971800	-0.16411997112426427
chr3	184970900	184971900	0.18252632281145448
chr3	184971000	184972000	0.8936808736635863
chr3	184971100	184972100	1.0833889767924318
chr3	184971200	184972200	1.7244536845458391
chr3	184971300	184972300	2.5418497927237595
chr3	184971400	184972400	2.6029013098980824
chr3	184971500	184972500	2.8556632719474977
chr3	184971600	184972600	3.3516814388047105
chr3	184971700	184972700	3.471572720731721
chr3	184971800	184972800	3.728525287806741
chr3	184971900	184972900	3.567833450520442
chr3	184972000	184973000	3.0948919026897492
chr3	184972100	184973100	2.572228351607273
chr3	184972200	184973200	2.133042949993689
chr3	184972300	184973300	2.085111060646433
chr3	184972400	184973400	1.1900394318586804
chr3	184972500	184973500	0.5444933145556153
chr3	184972600	184973600	0.7345528739944989
chr3	184972700	184973700	0.7198164432023592
chr3	184972800	184973800	0.6384886318947857
chr3	184972900	184973900	0.7042354290776759
chr3	184973000	184974000	1.0669908851249466
chr3	184973100	184974100	1.7963571183610247
chr3	184973200	184974200	1.7790017326584684
chr3	184973300	184974300	2.13160603022768
chr3	184973400	184974400	3.0006911282877438
chr3	184973500	184974500	3.8169382504504337
chr3	184973600	184974600	3.859791559053837
chr3	184973700	184974700	4.080613632267589
chr3	184973800	184974800	3.730164512624006
chr3	184973900	184974900	3.675459742492383
chr3	184974000	184975000	3.2911844552429304
chr3	184974100	184975100	1.995531557113704
chr3	184974200	184975200	2.5792030326095303
chr3	184974300	184975300	2.1518805971775743
chr3	184974400	184975400	2.049363834206176
chr3	184974500	184975500	1.5841099915427588
chr3	184974600	184975600	1.0520869273793294
chr3	184974700	184975700	0.8058527818820312
chr3	184974800	184975800	0.669255288774179
chr3	184974900	184975900	0.5506834257859718
chr3	184975000	184976000	0.32373109371094466
chr3	184975100	184976100	1.3376979561241509
chr3	184975200	184976200	0.5837549386510986
chr3	184975300	184976300	0.7422469894960829
chr3	184975400	184976400	-0.2735898598310263
chr3	184975500	184976500	-0.3097558230431564
chr3	184975600	184976600	0.35696888219874856
chr3	184975700	184976700	0.2309615607169677
chr3	184975800	184976800	0.7625630728568649
chr3	184975900	184976900	0.5975003086500855
chr3	184976000	184977000	0.5059455059158815
chr3	184976100	184977100	0.8334462473128572
chr3	184976200	184977200	1.5628731501623236
chr3	184976300	184977300	1.3466729105219832
chr3	184976400	184977400	1.4650062942753164
chr3	184976500	184977500	1.4162996376221886
chr3	184976600	184977600	1.2091511543946387
chr3	184976700	184977700	1.2293177627783844
chr3	184978400	184979400	1.887349717023416
chr3	184978500	184979500	2.385347662601469
chr3	184978600	184979600	2.3352085177821547
chr3	184978700	184979700	2.2619982083056387
chr3	184978800	184979800	2.4267328903286547
chr3	184978900	184979900	1.9467953869276449
chr3	184979000	184980000	1.900904522172729
chr3	184979100	184980100	1.549008432633008
chr3	184979200	184980200	1.6673994851618796
chr3	184979300	184980300	1.490018418991161
chr3	184979400	184980400	1.4821123540353665
chr3	184979500	184980500	1.0835210376263145
chr3	184979600	184980600	1.3700222441527319
chr3	184979700	184980700	1.597600822910485
chr3	184979800	184980800	1.4946902022493171
chr3	184979900	184980900	1.718707516888755
chr3	184980000	184981000	1.6666863225741284
chr3	184980100	184981100	1.697560904096692
chr3	184980200	184981200	2.2256220057625216
chr3	184980300	184981300	2.493712712047624
chr3	184980400	184981400	2.3622971722640185
chr3	184980600	184981600	2.665481808883853
chr3	184980700	184981700	2.497960517756656
chr3	184981000	184982000	2.4070942431353015
chr3	184981100	184982100	2.435036137838312
chr3	184981200	184982200	1.1776083066456122
chr3	184981300	184982300	0.06324677987640316
chr3	184981500	184982500	0.2736540137781818
chr3	184981600	184982600	0.4560077811684589
chr3	184982000	184983000	-0.2990389338672043
chr3	184982100	184983100	-0.2051370876443813
chr3	184982200	184983200	0.27824123875008555
chr3	184982300	184983300	0.6491206806055204
chr3	184982400	184983400	0.12409591691404613
chr3	184982500	184983500	-0.6809002068938219
chr3	184982600	184983600	-0.7427721441033903
chr3	184982700	184983700	-0.5747424985439242
chr3	184984500	184985500	1.421958398258091
chr3	184984600	184985600	1.1387267443111406
chr3	184984700	184985700	0.5067040578371924
chr3	184984800	184985800	0.5508950032069871
chr3	184984900	184985900	0.37008416438353375
chr3	184985000	184986000	0.29855561655904345
chr3	184985100	184986100	0.6615487775782671
chr3	184985200	184986200	1.2691745678847204
chr3	184985300	184986300	0.5218342227217541
chr3	184985400	184986400	0.3653195759605953
chr3	184985500	184986500	0.3645294860854947
chr3	184985600	184986600	-0.7012244116375749
chr3	184985700	184986700	-0.2290155232111301
chr3	184985800	184986800	-0.23067583074093004
chr3	184985900	184986900	0.4768145961473272
chr3	184986000	184987000	0.37168593083235646
chr3	184986100	184987100	0.023542867593739296
chr3	184986200	184987200	-0.18449473752680576
chr3	184986300	184987300	0.4149852249008462
chr3	184986400	184987400	0.6862231875464954
chr3	184986500	184987500	0.2851937995694459
chr3	184986600	184987600	1.5223688407036708
chr3	184986700	184987700	1.463221172509664
chr3	184986800	184987800	1.5085605146485717
chr3	184986900	184987900	1.1656214146921302
chr3	184987000	184988000	1.809410907051485
chr3	184987100	184988100	1.7176744409366285
chr3	184987200	184988200	1.3101428523706338
chr3	184987300	184988300	0.6443171004321453
chr3	184987400	184988400	-0.08865081592345674
chr3	184987500	184988500	0.2790710365741797
chr3	184987600	184988600	0.5386392488516308
chr3	184987700	184988700	0.5327686254643914
chr3	184987800	184988800	0.6561625535615403
chr3	184987900	184988900	0.910228495616406
chr3	184988000	184989000	0.6988035297328202
chr3	184988100	184989100	0.8705370702766619
chr3	184988200	184989200	1.5004606315107964
chr3	184988300	184989300	1.790114332905958
chr3	184988400	184989400	2.164454298835666
chr3	184988500	184989500	2.4922853219570347
chr3	184988600	184989600	2.436236760454773
chr3	184988700	184989700	2.5956176278709817
chr3	184988800	184989800	2.502167129569329
chr3	184988900	184989900	2.508007464846709
chr3	184989000	184990000	2.6926400824808354
chr3	184989100	184990100	2.9368525849442086
chr3	184989200	184990200	3.03873152395818
chr3	184989300	184990300	3.267798499449265
chr3	184989400	184990400	3.4135799090983663
chr3	184989500	184990500	3.3340598255574694
chr3	184989600	184990600	2.914702695848025
chr3	184989700	184990700	2.6302515259559485
chr3	184989800	184990800	2.572703110997793
chr3	184989900	184990900	2.136398668106208
chr3	184990000	184991000	1.5544405781197272
chr3	184990100	184991100	1.1518905122901386
chr3	184990200	184991200	1.426912947441262
chr3	184990300	184991300	0.973372559242192
chr3	184990400	184991400	1.4090988927933077
chr3	184990500	184991500	1.2400238866393116
chr3	184990600	184991600	0.7928976581337841
chr3	184990700	184991700	0.07976827143511167
chr3	184990800	184991800	0.14854357631248158
chr3	184990900	184991900	0.5993546794748847
chr3	184991000	184992000	0.990791777749664
chr3	184991100	184992100	1.1019602998020894
chr3	184991200	184992200	0.3826751234257783
chr3	184991300	184992300	1.0516231124521054
chr3	184991400	184992400	0.4556155434604388
chr3	184991500	184992500	0.6279265286342832
chr3	184991600	184992600	0.9797429035630258
chr3	184991700	184992700	1.4214414602959964
chr3	184991800	184992800	1.5915642851808014
chr3	184991900	184992900	1.0240113971367435
chr3	184992000	184993000	0.2950457766499384
chr3	184992100	184993100	0.8934565209858905
chr3	184992200	184993200	0.7371996739760259
chr3	184992300	184993300	0.06942433773891181
chr3	184992400	184993400	0.4156846805097196
chr3	184992500	184993500	0.5960670737146706
chr3	184992600	184993600	0.4831739948520121
chr3	184992700	184993700	1.3322860131012453
chr3	184992800	184993800	1.4618691913843118
chr3	184992900	184993900	2.176980250072464
chr3	184993000	184994000	2.5980899269205855
chr3	184993100	184994100	1.6384227601023873
chr3	184993200	184994200	1.5219095974182624
chr3	184993300	184994300	1.2220679550855738
chr3	184993400	184994400	1.2850734636745171
chr3	184993500	184994500	1.2017386510479369
chr3	184993600	184994600	1.3399125534687266
chr3	184993700	184994700	0.7371074339939669
chr3	184993800	184994800	0.19843364219825127
chr3	184993900	184994900	-0.4669991638923817
chr3	184994000	184995000	-0.658576315222871
chr3	184994100	184995100	-0.11236145972689436
chr3	184994600	184995600	2.29070620454909
chr3	184994700	184995700	2.49528301418182
chr3	184994800	184995800	2.6273077723212777
chr3	184994900	184995900	2.0328126464803176
chr3	184995000	184996000	1.7044417787808497
chr3	184995100	184996100	1.6187980873165582
chr3	184995200	184996200	2.042489609163527
chr3	184995300	184996300	1.5347006504415093
chr3	184995400	184996400	1.9193221815191641
chr3	184995500	184996500	1.7277115051992016
chr3	184995600	184996600	1.6580715576357579
chr3	184995700	184996700	1.994811385229273
chr3	184995800	184996800	1.7836856831949308
chr3	184995900	184996900	2.271513132472458
chr3	184996000	184997000	2.6783456690811387
chr3	184996100	184997100	2.4985517594380573
chr3	184996200	184997200	1.9181317050351552
chr3	184996300	184997300	2.096344743964388
chr3	184996400	184997400	1.3712463328371909
chr3	184996500	184997500	0.9547167435474814
chr3	184996600	184997600	1.1410177848101897
chr3	184996700	184997700	0.6442407135144095
chr3	184996800	184997800	0.6542024348840387
chr3	184996900	184997900	1.0135308313530396
chr3	184997000	184998000	1.5060753146578683
chr3	184997100	184998100	1.3874280264962424
chr3	184997200	184998200	1.5645282950897066
chr3	184997300	184998300	1.2618672461219635
chr3	184997400	184998400	1.2660743439910895
chr3	184997500	184998500	1.4299831979231106
chr3	184998600	184999600	1.876728434202806
chr3	184998700	184999700	1.8776702502175395
chr3	184998800	184999800	2.2242964600545685
chr3	184998900	184999900	2.29039439313487
chr3	184999000	185000000	2.138183176501893
chr3	184999100	185000100	2.1593219949889644
chr3	184999200	185000200	2.0335403665873057
chr3	184999300	185000300	2.091712550771675
chr3	184999400	185000400	2.14233771105624
chr3	184999500	185000500	2.246296429223078
chr3	184999600	185000600	1.778097969579474
chr3	184999700	185000700	2.275934713270616
chr3	184999800	185000800	2.1176329505544
chr3	184999900	185000900	2.0992959546635133
chr3	185000000	185001000	2.3183642769358617
chr3	185000100	185001100	1.9534840505739082
chr3	185000200	185001200	1.816765214333354
chr3	185000300	185001300	1.810955342143248
chr3	185000400	185001400	2.2562067862418322
chr3	185000500	185001500	2.7348212995272783
chr3	185000600	185001600	2.805862205844739
chr3	185000700	185001700	2.6066559890865917
chr3	185000800	185001800	2.820888916992552
chr3	185000900	185001900	3.0767373155350866
chr3	185001000	185002000	3.3620904224371326
chr3	185001100	185002100	3.3324741807501908
chr3	185001200	185002200	3.0806606414719666
chr3	185001300	185002300	3.2856431969737083
chr3	185001400	185002400	2.194434024959096
chr3	185001500	185002500	1.3707429392027055
chr3	185001600	185002600	1.712949971352379
chr3	185001700	185002700	1.0259737653120304
chr3	185001800	185002800	0.4382537416394194
chr3	185001900	185002900	-0.21925534713237813
chr3	185002000	185003000	-0.6603630472727837
chr3	185002100	185003100	-0.32544220028667503
chr3	185003800	185004800	4.5021793562902594
chr3	185003900	185004900	3.312449969290647
chr3	185004200	185005200	1.815626155334196
chr3	185004300	185005300	1.9232890927231936
chr3	185004400	185005400	2.2007119879584423
chr3	185004500	185005500	1.723083879743653
chr3	185004600	185005600	2.2477898752633645
chr3	185004700	185005700	2.0020557975408195
chr3	185004800	185005800	2.2823550814942206
chr3	185004900	185005900	1.7861886154548992
chr3	185005000	185006000	1.9076461722570566
chr3	185005100	185006100	2.193870826761333
chr3	185005200	185006200	2.5058947164629606
chr3	185005300	185006300	2.511951873314085
chr3	185005400	185006400	2.653028132579169
chr3	185005500	185006500	2.6270273995656184
chr3	185005600	185006600	2.623133076725729
chr3	185005700	185006700	2.892633419369261
chr3	185005800	185006800	3.10455619596684
chr3	185005900	185006900	3.3959310293659613
chr3	185006000	185007000	3.092258176258175
chr3	185006100	185007100	3.1288989008665427
chr3	185006200	185007200	2.749418361055098
chr3	185006300	185007300	2.580628865981533
chr3	185006400	185007400	1.7149174776484886
chr3	185007000	185008000	2.1005879440727275
chr3	185007100	185008100	2.1344775073996183
chr3	185007200	185008200	2.249797361127984
chr3	185007300	185008300	2.8895411731462346
chr3	185007400	185008400	2.5694822739001704
chr3	185007500	185008500	2.7832134749800472
chr3	185007600	185008600	2.6348436229350862
chr3	185007700	185008700	2.5161978986702405
chr3	185007800	185008800	3.1421149043513084
chr3	185007900	185008900	3.1111785228052145
chr3	185008000	185009000	2.9695795039128177
chr3	185008100	185009100	2.9291945723102755
chr3	185008200	185009200	2.7739992454658715
chr3	185008300	185009300	2.1000574316345038
chr3	185008400	185009400	2.464123312223176
chr3	185008500	185009500	2.201602117912505
chr3	185008600	185009600	2.383702323029255
chr3	185010000	185011000	2.524092185386619
chr3	185010100	185011100	2.072761434296924
chr3	185011100	185012100	0.9730791915398894
chr3	185011200	185012200	0.006780704923475537
chr3	185011300	185012300	0.042257838863395215
chr3	185011400	185012400	0.5037912320533635
chr3	185011500	185012500	0.4575832251590762
chr3	185011600	185012600	0.9985393202216072
chr3	185011700	185012700	0.8389636278521191
chr3	185011800	185012800	1.1003872222212032
chr3	185011900	185012900	1.3915728153013402
chr3	185012000	185013000	1.255143854274123
chr3	185012100	185013100	1.7896706453230238
chr3	185012200	185013200	2.384756156692918
chr3	185012300	185013300	2.3855098751709933
chr3	185012400	185013400	2.0037723547480657
chr3	185012500	185013500	2.0829495978753103
chr3	185012600	185013600	1.7206653619272696
chr3	185012700	185013700	2.2294930345557864
chr3	185012800	185013800	1.0484944223217931
chr3	185012900	185013900	1.1908349396275886
chr3	185013000	185014000	1.733453532632443
chr3	185013100	185014100	0.8771984910951615
chr3	185013200	185014200	0.5711741326641213
chr3	185013300	185014300	1.1687703704254095
chr3	185013400	185014400	1.3947515804691806
chr3	185013500	185014500	1.4168610421324108
chr3	185013600	185014600	1.1761759627870805
chr3	185013700	185014700	1.0222688648252871
chr3	185013800	185014800	1.2989970731494516
chr3	185013900	185014900	0.6742021625408159
chr3	185014000	185015000	0.9668579852963175
chr3	185014100	185015100	1.3631472593527787
chr3	185014200	185015200	2.4366809788019257
chr3	185014300	185015300	2.0488208155193
chr3	185014400	185015400	2.45787721057969
chr3	185014500	185015500	2.5051465954347685
chr3	185014600	185015600	2.880355881530819
chr3	185014700	185015700	3.162266668277516
chr3	185014800	185015800	3.0492515643264286
chr3	185014900	185015900	3.38950276693927
chr3	185015000	185016000	2.7612930095086035
chr3	185015100	185016100	3.0420440615954605
chr3	185015200	185016200	2.1088481221062128
chr3	185015300	185016300	2.1095451474656293
chr3	185015400	185016400	1.7446761580457488
chr3	185015500	185016500	1.7908030591861603
chr3	185015600	185016600	2.050387185650576
chr3	185015700	185016700	2.0076938267375968
chr3	185015800	185016800	2.0149813385632958
chr3	185015900	185016900	2.0942240917052297
chr3	185016000	185017000	2.5077400005611996
chr3	185016100	185017100	2.0471096756568348
chr3	185016200	185017200	1.8621039128404533
chr3	185016300	185017300	2.0128506172963068
chr3	185016400	185017400	1.4369299340049562
chr3	185016500	185017500	1.111621659890303
chr3	185016600	185017600	0.6726949125867044
chr3	185016700	185017700	0.6396110390912811
chr3	185016800	185017800	0.6471834809110603
chr3	185016900	185017900	0.4721737803042831
chr3	185017000	185018000	0.054383082239991304
chr3	185017100	185018100	0.11041715761680987
chr3	185017800	185018800	0.4953978628686831
chr3	185017900	185018900	0.34865963558644186
chr3	185018000	185019000	0.6795180665918733
chr3	185018100	185019100	0.8000190595821502
chr3	185018200	185019200	0.9007240020150776
chr3	185018300	185019300	1.1377576724084522
chr3	185018400	185019400	1.256118658709134
chr3	185018500	185019500	1.2211788059904003
chr3	185018600	185019600	0.6496206635591286
chr3	185018700	185019700	0.08574708409656953
chr3	185018800	185019800	0.5808408217288149
chr3	185018900	185019900	0.4239302815312904
chr3	185019000	185020000	0.08493182173433231
chr3	185019100	185020100	-0.07915572110057477
chr3	185019200	185020200	-0.5180790225656506
chr3	185019300	185020300	-0.975721532713936
chr3	185020500	185021500	1.4265202143876532
chr3	185020600	185021600	1.4421327989354062
chr3	185020700	185021700	0.8364521520346582
chr3	185020800	185021800	1.6258569950651085
chr3	185020900	185021900	1.4629920329564334
chr3	185021000	185022000	0.7941760783292162
chr3	185021100	185022100	1.2859465457720278
chr3	185021200	185022200	1.2430936484790711
chr3	185021300	185022300	0.9338903236832096
chr3	185021400	185022400	1.3111250238344636
chr3	185021500	185022500	2.214765913591521
chr3	185021600	185022600	2.0958203784756684
chr3	185021700	185022700	2.3956658202096888
chr3	185021800	185022800	2.366610107411321
chr3	185021900	185022900	2.3621992012814426
chr3	185022000	185023000	2.264704003037476
chr3	185022100	185023100	1.6961274073295167
chr3	185022200	185023200	1.5425789372835443
chr3	185022300	185023300	1.5809544243101388
chr3	185022400	185023400	1.8659732367930617
chr3	185022500	185023500	1.1573514836345573
chr3	185022600	185023600	1.2219980048026011
chr3	185022700	185023700	1.0931251956133738
chr3	185022800	185023800	0.3439436550677753
chr3	185022900	185023900	0.42190205416734616
chr3	185023000	185024000	0.6614627556746692
chr3	185023100	185024100	0.5338277174912256
chr3	185023200	185024200	0.4010917459760161
chr3	185023300	185024300	0.3341177450646899
chr3	185023400	185024400	-0.07447976242772393
chr3	185023500	185024500	-0.3913213202962376
chr3	185023600	185024600	-0.3169503024389708
chr3	185023700	185024700	-0.6099204913417452
chr3	185023800	185024800	0.0704122079186849
chr3	185023900	185024900	0.0014516621217058026
chr3	185024000	185025000	0.6392711092613156
chr3	185024100	185025100	0.895449930058845
chr3	185024200	185025200	0.8503655758636379
chr3	185024300	185025300	1.3501735713850067
chr3	185024400	185025400	1.8661712215826962
chr3	185024500	185025500	2.2897357942811047
chr3	185024600	185025600	2.316163758605233
chr3	185024700	185025700	2.774821514211
chr3	185024800	185025800	2.5524356365738825
chr3	185024900	185025900	2.8528010249333016
chr3	185025000	185026000	2.319463222428226
chr3	185025100	185026100	2.070967428094757
chr3	185025200	185026200	2.135534959649783
chr3	185025300	185026300	1.4295559692159199
chr3	185025400	185026400	0.7640409449583
chr3	185025500	185026500	0.7320392250650068
chr3	185025600	185026600	0.7436020153993542
chr3	185027300	185028300	2.846005046487273
chr3	185027400	185028400	3.1476389949263712
chr3	185027500	185028500	2.9494144187822284
chr3	185027600	185028600	3.13621597062582
chr3	185027700	185028700	3.164902156825042
chr3	185027800	185028800	2.9076600293256387
chr3	185027900	185028900	3.1063724702502404
chr3	185028000	185029000	3.0993971286324036
chr3	185028100	185029100	3.0914150228319706
chr3	185028200	185029200	2.925008254952204
chr3	185028300	185029300	2.8723766212976467
chr3	185028400	185029400	2.5570204145399686
chr3	185028500	185029500	2.510439789072098
chr3	185028600	185029600	2.211622394340245
chr3	185028700	185029700	2.102222049927479
chr3	185028800	185029800	2.2582842063784563
chr3	185028900	185029900	2.2988475315248613
chr3	185029000	185030000	2.8685669263980884
chr3	185029100	185030100	2.5541779390244685
chr3	185029200	185030200	2.086625283829692
chr3	185029300	185030300	2.053830893255054
chr3	185029400	185030400	2.044684001760344
chr3	185029500	185030500	2.5670652674062597
chr3	185029600	185030600	1.8832806067521681
chr3	185029700	185030700	2.175301584698247
chr3	185029800	185030800	2.2080133023443342
chr3	185029900	185030900	2.2241244896078123
chr3	185030000	185031000	1.9511013537169386
chr3	185031100	185032100	1.8189991297052759
chr3	185031200	185032200	1.8309919753755493
chr3	185031300	185032300	2.1180765837508613
chr3	185031400	185032400	1.9419042913404267
chr3	185031500	185032500	2.034785414433177
chr3	185031600	185032600	2.0738802315214038
chr3	185031700	185032700	2.026613047705555
chr3	185031800	185032800	2.504366508170349
chr3	185031900	185032900	2.4540955144721
chr3	185032000	185033000	2.7813421688047746
chr3	185032100	185033100	2.63339725040463
chr3	185032200	185033200	2.7456255913515735
chr3	185032300	185033300	2.5489914048720825
chr3	185032400	185033400	2.6029874084657285
chr3	185032500	185033500	2.6233072821454777
chr3	185032600	185033600	2.5752766495630923
chr3	185032700	185033700	2.131669681371869
chr3	185032800	185033800	1.730922845577518
chr3	185032900	185033900	1.7807509541906783
chr3	185033000	185034000	2.1967690718622426
chr3	185033100	185034100	1.8609092454159768
chr3	185033200	185034200	1.3443206449819298
chr3	185033300	185034300	1.241129116015291
chr3	185033400	185034400	1.677132499040969
chr3	185033500	185034500	1.269732818018154
chr3	185033600	185034600	1.1237296460554669
chr3	185033700	185034700	2.184723961619893
chr3	185033800	185034800	1.884237701017916
chr3	185033900	185034900	1.780619247378438
chr3	185034000	185035000	0.9559690585421073
chr3	185034100	185035100	1.1797759418070903
chr3	185034200	185035200	1.5247634692322511
chr3	185034300	185035300	1.5897485863775431
chr3	185034400	185035400	0.9805189800225028
chr3	185034500	185035500	1.3364098822198849
chr3	185034600	185035600	1.3024553637220515
chr3	185034700	185035700	1.001754532050964
chr3	185034800	185035800	1.5821543097541664
chr3	185034900	185035900	1.5298483019952176
chr3	185035000	185036000	1.4666709568458935
chr3	185035100	185036100	1.7707744327414718
chr3	185035200	185036200	2.008202807482693
chr3	185035300	185036300	2.1023442561246948
chr3	185035400	185036400	2.6429808992894457
chr3	185035500	185036500	2.708475742212112
chr3	185035600	185036600	2.084747988256147
chr3	185035700	185036700	1.795976785077294
chr3	185035800	185036800	1.6617181944626076
chr3	185035900	185036900	1.5978339214640744
chr3	185036000	185037000	1.6443335957251557
chr3	185037100	185038100	2.7185816844750392
chr3	185037200	185038200	3.082583343615533
chr3	185037300	185038300	2.5545737285641392
chr3	185037400	185038400	2.237482669927258
chr3	185037500	185038500	1.6208456681127368
chr3	185037600	185038600	1.0756261732805918
chr3	185037700	185038700	0.7301846729467231
chr3	185037800	185038800	0.5439382608046106
chr3	185037900	185038900	0.7201831390833843
chr3	185038000	185039000	1.3398317381686555
chr3	185038100	185039100	1.2233460181963391
chr3	185038200	185039200	0.9821695864689668
chr3	185038300	185039300	1.346084817152012
chr3	185038400	185039400	1.992148593650208
chr3	185038500	185039500	1.8497087273149733
chr3	185038600	185039600	1.6853158500331658
chr3	185038700	185039700	1.7681878077179198
chr3	185038800	185039800	1.4818295138921227
chr3	185038900	185039900	1.5699370652635385
chr3	185039000	185040000	1.2542864486126306
chr3	185039100	185040100	1.3988519414062794
chr3	185039200	185040200	1.4792004305870796
chr3	185039300	185040300	1.1673132271976778
chr3	185039400	185040400	0.9986998973445284
chr3	185039500	185040500	1.9345077561279642
chr3	185039600	185040600	2.424844196461512
chr3	185039700	185040700	2.3975554634893936
chr3	185039800	185040800	2.8892388199294734
chr3	185039900	185040900	2.4492802385217054
chr3	185040000	185041000	2.8056766725141222
chr3	185040100	185041100	2.4183014825851514
chr3	185040200	185041200	2.842967993165226
chr3	185040300	185041300	2.8528763696489485
chr3	185040400	185041400	2.4389499217334856
chr3	185040500	185041500	1.8641546751812952
chr3	185040600	185041600	1.5980812893377927
chr3	185040700	185041700	1.1053911472345754
chr3	185040800	185041800	0.8961733962759317
chr3	185040900	185041900	1.3146161486723549
chr3	185041000	185042000	1.0094176637696
chr3	185041100	185042100	1.4895957342827173
chr3	185041200	185042200	0.6521109263912285
chr3	185041300	185042300	0.5906968430507208
chr3	185041400	185042400	0.92638621635009
chr3	185041500	185042500	0.8381208631150252
chr3	185041600	185042600	1.0783841718652538
chr3	185041700	185042700	1.565343629728018
chr3	185041800	185042800	1.524107570851971
chr3	185041900	185042900	1.238189309778644
chr3	185042000	185043000	1.3226897906676822
chr3	185042100	185043100	1.6431389954459192
chr3	185042200	185043200	2.148465846615126
chr3	185042300	185043300	2.041726728740389
chr3	185042400	185043400	1.6094384050627075
chr3	185042500	185043500	1.1708098512186689
chr3	185042600	185043600	1.3920409786303467
chr3	185042700	185043700	1.4413661858689033
chr3	185042800	185043800	1.4390122806507997
chr3	185042900	185043900	1.9685771396521017
chr3	185043000	185044000	2.3051021901057522
chr3	185043100	185044100	1.8099822799373328
chr3	185043200	185044200	1.7519347641430612
chr3	185043300	185044300	2.0470835881103944
chr3	185043400	185044400	2.6042827985077737
chr3	185043500	185044500	3.446574128315627
chr3	185043600	185044600	3.500821896154195
chr3	185043700	185044700	3.278105385548543
chr3	185043800	185044800	3.708342056501437
chr3	185043900	185044900	3.578868132263913
chr3	185044000	185045000	3.192899625152913
chr3	185044100	185045100	3.329439827550193
chr3	185045600	185046600	1.3274983052110143
chr3	185045700	185046700	1.5803243642397646
chr3	185045800	185046800	1.2186902516826292
chr3	185045900	185046900	1.4109268120388574
chr3	185046000	185047000	1.349018300660937
chr3	185046100	185047100	1.5003245602156254
chr3	185046200	185047200	1.9404424934828424
chr3	185046300	185047300	2.266804893201281
chr3	185046400	185047400	2.0364442573606394
chr3	185046500	185047500	2.3469188508053134
chr3	185046600	185047600	2.8077595130708826
chr3	185046700	185047700	2.697125113134313
chr3	185046800	185047800	2.9940553420775986
chr3	185046900	185047900	2.6031154026405057
chr3	185047000	185048000	2.7950757225800573
chr3	185047100	185048100	2.8964133538939887
chr3	185047200	185048200	2.922003804532247
chr3	185047300	185048300	3.3837235367797653
chr3	185047400	185048400	3.620406417001144
chr3	185047500	185048500	3.46327954165287
chr3	185047600	185048600	3.359137743505655
chr3	185047700	185048700	3.1731783263035784
chr3	185047800	185048800	2.8074879876256764
chr3	185047900	185048900	2.6448279356255133
chr3	185048000	185049000	2.320309356463831
chr3	185048100	185049100	2.005470373084831
chr3	185048200	185049200	1.3931744252804898
chr3	185048400	185049400	1.0226988910540458
chr3	185048500	185049500	1.7126437480987504
chr3	185048600	185049600	1.914182372188531
chr3	185048700	185049700	2.1740486465707933
chr3	185048800	185049800	2.4884824736200017
chr3	185048900	185049900	2.190517324079703
chr3	185049000	185050000	2.146486928503398
chr3	185049100	185050100	2.6148668088218656
chr3	185049200	185050200	3.0777585619764762
chr3	185049300	185050300	3.095583098268773
chr3	185049400	185050400	2.777868080698386
chr3	185049500	185050500	2.512264845113495
chr3	185049600	185050600	2.431687054596308
chr3	185049700	185050700	2.2034929794635896
chr3	185049800	185050800	2.2131062699651483
chr3	185049900	185050900	2.693808299383204
chr3	185050000	185051000	2.701835955663655
chr3	185050100	185051100	2.585616329969957
chr3	185050200	185051200	2.4971636867517217
chr3	185050300	185051300	2.3454411381012354
chr3	185050400	185051400	2.259619517428357
chr3	185050500	185051500	1.7692972817653498
chr3	185050600	185051600	2.334304083767134
chr3	185050700	185051700	2.255917942891223
chr3	185050800	185051800	2.161691825260685
chr3	185050900	185051900	1.921670667382965
chr3	185051000	185052000	2.149255012167572
chr3	185051100	185052100	1.7458852771432385
chr3	185051200	185052200	1.4036368408404225
chr3	185052300	185053300	0.5553355374095514
chr3	185052400	185053400	0.4365516667478036
chr3	185052500	185053500	0.3613613351921959
chr3	185052600	185053600	0.5406828202553151
chr3	185052700	185053700	0.5398783579307244
chr3	185052800	185053800	0.2805510118922487
chr3	185053400	185054400	2.057067153721457
chr3	185053500	185054500	1.5487720250895458
chr3	185053600	185054600	2.1226703240823506
chr3	185053700	185054700	1.94002250951702
chr3	185053800	185054800	1.426975297557017
chr3	185053900	185054900	1.3431786433262904
chr3	185054000	185055000	1.6848801170641092
chr3	185054100	185055100	1.5198319689814461
chr3	185054200	185055200	1.5057701082935793
chr3	185054300	185055300	1.1680232295282291
chr3	185054400	185055400	0.4860161741206818
chr3	185054500	185055500	0.8519879663733562
chr3	185054600	185055600	0.5496989412511748
chr3	185054700	185055700	0.7829449372874745
chr3	185054800	185055800	1.2470224294380567
chr3	185054900	185055900	1.2053311378316405
chr3	185055000	185056000	0.9210418386254843
chr3	185055100	185056100	0.7482316683961102
chr3	185055200	185056200	0.9927432569304586
chr3	185056100	185057100	0.9250532443213622
chr3	185056200	185057200	1.0782900458480669
chr3	185056300	185057300	1.063833058051513
chr3	185056400	185057400	1.1417341949007858
chr3	185056500	185057500	1.1208997735632815
chr3	185056600	185057600	0.8518524018617939
chr3	185056700	185057700	0.3813302055862405
chr3	185056800	185057800	-0.624915543651015
chr3	185056900	185057900	0.1619399492149063
chr3	185057000	185058000	-0.5654783867293459
chr3	185057400	185058400	-1.0795231903711842
chr3	185057500	185058500	-0.8309383320257707
chr3	185057600	185058600	-0.4561804851284379
chr3	185057700	185058700	-0.2348521525332673
chr3	185057800	185058800	0.12170391748775965
chr3	185057900	185058900	-0.034454117639743806
chr3	185058000	185059000	0.4158131396844073
chr3	185058100	185059100	0.2371107677865115
chr3	185058200	185059200	0.3898519322965705
chr3	185058300	185059300	0.4380459787713177
chr3	185058400	185059400	0.3649271516378669
chr3	185058500	185059500	0.4385661493749147
chr3	185058600	185059600	0.1957997613086176
chr3	185058700	185059700	0.8114813351956135
chr3	185058800	185059800	1.0811330356694857
chr3	185058900	185059900	0.8339514819908376
chr3	185059000	185060000	0.8539660802212248
chr3	185059100	185060100	1.2423269044633614
chr3	185059200	185060200	1.9815570780717275
chr3	185059300	185060300	2.5168308439412046
chr3	185059400	185060400	2.2447002219932206
chr3	185059500	185060500	2.143870222469478
chr3	185059600	185060600	2.5799978280077887
chr3	185059700	185060700	2.1368216985500457
chr3	185059800	185060800	2.059717419253908
chr3	185059900	185060900	2.3928325427048085
chr3	185060000	185061000	2.4547913822325667
chr3	185060100	185061100	2.783976843468761
chr3	185060200	185061200	1.831444342910566
chr3	185060800	185061800	1.3739336958754362
chr3	185060900	185061900	0.5137731618062361
chr3	185061000	185062000	1.0610292679798525
chr3	185061100	185062100	1.0775579164544868
chr3	185061200	185062200	1.3407666352284522
chr3	185062600	185063600	0.9374375389300512
chr3	185062700	185063700	0.3727083862239408
chr3	185062800	185063800	0.2410497396258354
chr3	185062900	185063900	0.659482812384291
chr3	185063000	185064000	0.8590708825454926
chr3	185063100	185064100	0.8741914671512652
chr3	185063200	185064200	1.1682913510875204
chr3	185063300	185064300	1.0669083294937556
chr3	185063400	185064400	0.9549964871236672
chr3	185063500	185064500	1.2359814427305431
chr3	185063600	185064600	1.8436937145367744
chr3	185063700	185064700	2.0023474304238933
chr3	185063800	185064800	2.3171289485918187
chr3	185063900	185064900	2.096126000263615
chr3	185064000	185065000	2.230122557312733
chr3	185064100	185065100	2.7894889609477853
chr3	185064200	185065200	2.0472579411926817
chr3	185064300	185065300	1.6757115976767551
chr3	185064400	185065400	2.2381025447648
chr3	185064500	185065500	1.9904938954710056
chr3	185064600	185065600	2.2467714519338267
chr3	185064700	185065700	2.1118363625148544
chr3	185064800	185065800	2.187315036092836
chr3	185064900	185065900	2.0906723400643763
chr3	185065000	185066000	1.8593570251164921
chr3	185065100	185066100	1.0799756862737948
chr3	185066200	185067200	0.7295861903955884
chr3	185066300	185067300	0.3936630296167532
chr3	185066400	185067400	-0.12197088360838587
chr3	185066500	185067500	0.11354547023060972
chr3	185066600	185067600	-0.16077623361009927
chr3	185066700	185067700	-0.4989666236726853
chr3	185066800	185067800	-0.5360121649285498
chr3	185066900	185067900	-1.127189594918471
chr3	185067300	185068300	1.2244728157800204
chr3	185067400	185068400	1.2076220249449503
chr3	185067500	185068500	1.1048255638872269
chr3	185067600	185068600	1.3495724744191977
chr3	185067700	185068700	1.3900131514420884
chr3	185067800	185068800	1.4438544587160782
chr3	185067900	185068900	1.5284669246321163
chr3	185068400	185069400	1.121926021660609
chr3	185068500	185069500	1.992149757053012
chr3	185068600	185069600	2.181404840106472
chr3	185068700	185069700	2.6426065943184485
chr3	185068800	185069800	2.652291512629822
chr3	185068900	185069900	3.0972719278944933
chr3	185069000	185070000	3.048917345882855
chr3	185069100	185070100	3.344826352377796
chr3	185069200	185070200	3.6923112628727233
chr3	185069300	185070300	3.3878553634051576
chr3	185069400	185070400	3.4442514793460117
chr3	185069500	185070500	2.7620846459882755
chr3	185069600	185070600	2.3073338979584457
chr3	185069700	185070700	1.855293528374171
chr3	185072500	185073500	0.8764262141860814
chr3	185072600	185073600	0.9032350197391272
chr3	185072700	185073700	1.3278825423512726
chr3	185072800	185073800	1.1697841312024748
chr3	185072900	185073900	1.117978784905348
chr3	185074000	185075000	1.8891742946949088
chr3	185074100	185075100	1.1161554586462878
chr3	185074800	185075800	0.7788260663381834
chr3	185075300	185076300	1.3787447677470603
chr3	185075400	185076400	1.6078219711354118
chr3	185075500	185076500	1.9977990072218383
chr3	185075600	185076600	1.9219325040751882
chr3	185075700	185076700	1.658133426458258
chr3	185075800	185076800	1.3447539063866725
chr3	185075900	185076900	0.8565062278707078
chr3	185076000	185077000	1.025185912002616
chr3	185076100	185077100	0.2660949976309962
chr3	185076200	185077200	0.25684709684207513
chr3	185076300	185077300	0.05599649471673439
chr3	185076400	185077400	-0.9551866202068964
chr3	185076500	185077500	-1.056541963277384
chr3	185076600	185077600	-0.9117007687166154
chr3	185076700	185077700	-0.7104220539798733
chr3	185076800	185077800	-0.5006975435251951
chr3	185077200	185078200	1.1314656017022462
chr3	185077300	185078300	0.6305716751137054
chr3	185077400	185078400	1.3227800535968968
chr3	185077500	185078500	1.458626634922208
chr3	185077600	185078600	1.268099666002922
chr3	185077800	185078800	1.2500027397575506
chr3	185077900	185078900	1.7751645287769413
chr3	185078000	185079000	1.4609357515991725
chr3	185078100	185079100	1.303845951486737
chr3	185078200	185079200	1.285112641712345
chr3	185079400	185080400	-0.7969842745216779
chr3	185079500	185080500	-0.47315875684015796
chr3	185079600	185080600	-0.10995427872449212
chr3	185079700	185080700	0.2145665290071196
chr3	185079800	185080800	0.2724767171913111
chr3	185079900	185080900	0.7991502476182032
chr3	185080000	185081000	0.7228112065428586
chr3	185080100	185081100	1.3603640099389758
chr3	185080200	185081200	1.5706151817414526
chr3	185080300	185081300	1.7465066915638645
chr3	185080400	185081400	2.395841525216583
chr3	185080500	185081500	2.054253252243144
chr3	185080600	185081600	2.1192894105857105
chr3	185080700	185081700	1.4522525610640915
chr3	185080800	185081800	1.5256074804155262
chr3	185080900	185081900	1.4737586833791976
chr3	185081000	185082000	1.8213016875567403
chr3	185081100	185082100	0.9893401715291956
chr3	185081200	185082200	1.1043096619404087
chr3	185081300	185082300	1.2627646700944193
chr3	185081400	185082400	1.4005363558157653
chr3	185081500	185082500	1.8473183624939284
chr3	185081600	185082600	2.0715888028995098
chr3	185081700	185082700	3.075352675864529
chr3	185081800	185082800	2.846705851553915
chr3	185081900	185082900	2.7260953737774485
chr3	185082000	185083000	2.8809641542185194
chr3	185082100	185083100	3.3033278985880665
chr3	185082200	185083200	3.4100595145106
chr3	185082300	185083300	3.0357162218755644
chr3	185082400	185083400	2.91122539683033
chr3	185082500	185083500	3.0101509612694595
chr3	185082600	185083600	2.7143586117525
chr3	185082700	185083700	2.7292269811496666
chr3	185082800	185083800	2.5720607297995306
chr3	185082900	185083900	2.1707846560046797
chr3	185083000	185084000	2.4775909823325404
chr3	185083100	185084100	3.2928498706518723
chr3	185083200	185084200	3.1126872909703502
chr3	185083300	185084300	3.2178436157881887
chr3	185083400	185084400	2.9054996487841773
chr3	185083500	185084500	2.582982704823793
chr3	185083600	185084600	2.553027134244971
chr3	185083700	185084700	1.792769588317545
chr3	185083800	185084800	1.9484123552253647
chr3	185083900	185084900	2.3951397977949145
chr3	185084000	185085000	1.8830627350460516
chr3	185084100	185085100	0.7071941972185893
chr3	185084200	185085200	0.8437918832765839
chr3	185084300	185085300	1.151904875147053
chr3	185084400	185085400	1.6422405151656074
chr3	185084500	185085500	1.177335447731947
chr3	185084600	185085600	1.4019831463016106
chr3	185084700	185085700	1.7466378166062564
chr3	185084800	185085800	1.6364909493800277
chr3	185084900	185085900	1.4383460935147658
chr3	185085000	185086000	1.5939166509940268
chr3	185085100	185086100	1.8767289889256635
chr3	185085200	185086200	1.6588879214590886
chr3	185085300	185086300	1.601108209831019
chr3	185085400	185086400	1.4287259128658376
chr3	185085500	185086500	1.946210428664377
chr3	185085600	185086600	1.4936048181323027
chr3	185085700	185086700	1.2253139724452324
chr3	185085800	185086800	1.232465468718304
chr3	185085900	185086900	1.2865636415861177
chr3	185086000	185087000	0.2867560679317145
chr3	185086100	185087100	-0.21548644589635504
chr3	185086200	185087200	0.1778206819528724
chr3	185086300	185087300	-0.2870859946836514
chr3	185086400	185087400	-0.03802669496115394
chr3	185086500	185087500	-0.22297533132983907
chr3	185086600	185087600	-0.15164959563423153
chr3	185086700	185087700	0.09596865392352348
chr3	185086800	185087800	0.5279424655747296
chr3	185086900	185087900	0.5589250470843226
chr3	185087000	185088000	1.713472530401456
chr3	185087100	185088100	2.604104799418637
chr3	185087200	185088200	2.273201280973272
chr3	185087300	185088300	3.2613243444888225
chr3	185087400	185088400	3.0432147033627084
chr3	185087500	185088500	3.1160470142650567
chr3	185087600	185088600	3.2935052309301502
chr3	185087700	185088700	3.2250582774737615
chr3	185087800	185088800	2.797488936296203
chr3	185087900	185088900	3.0982652002431057
chr3	185088000	185089000	2.7385611172018396
chr3	185088100	185089100	2.340297937144772
chr3	185088200	185089200	2.553154955959964
chr3	185088300	185089300	2.313561773621989
chr3	185088400	185089400	2.5160733907556367
chr3	185088500	185089500	2.5099936417809627
chr3	185088600	185089600	2.2162508844462665
chr3	185088700	185089700	1.5881007905218394
chr3	185088800	185089800	2.1655941905458564
chr3	185088900	185089900	2.3543546675143543
chr3	185089000	185090000	2.367124130989189
chr3	185089100	185090100	1.9780416179185485
chr3	185089200	185090200	1.6532187221951715
chr3	185089300	185090300	1.0371876596569902
chr3	185089400	185090400	0.4954664345483405
chr3	185089500	185090500	-0.11106354720036826
chr3	185089600	185090600	-0.12170220144570727
chr3	185089700	185090700	0.6210953505097606
chr3	185089800	185090800	-0.30800574940499204
chr3	185089900	185090900	-0.7447122436508701
chr3	185090000	185091000	-1.2767177061154509
chr3	185090100	185091100	-0.5012807078003201
chr3	185090200	185091200	-0.6137915048975934
chr3	185090300	185091300	-0.5659265225993906
chr3	185090400	185091400	-0.6942941058924575
chr3	185090500	185091500	-0.01667778175641919
chr3	185090600	185091600	-0.021856200865210968
chr3	185090700	185091700	-0.17549105930015446
chr3	185092100	185093100	0.7552299533322073
chr3	185092200	185093200	0.5928854638593604
chr3	185092300	185093300	0.4506646861104575
chr3	185092400	185093400	0.6359978574467523
chr3	185092500	185093500	0.9587475957068884
chr3	185092600	185093600	0.916684552567072
chr3	185092700	185093700	0.7296689282819759
chr3	185092800	185093800	0.4088166937132098
chr3	185092900	185093900	0.23536329510013265
chr3	185093000	185094000	0.47353669162587475
chr3	185094100	185095100	-0.8979493193667781
chr3	185094200	185095200	-0.24832564812900945
chr3	185094300	185095300	-0.4149143965856977
chr3	185094400	185095400	-0.0636358960381763
chr3	185094500	185095500	-0.014837077529000871
chr3	185094600	185095600	-0.4706932933172362
chr3	185094700	185095700	-0.6871490171167515
chr3	185094800	185095800	-0.5636293454603214
chr3	185094900	185095900	0.2750798661015511
chr3	185095000	185096000	0.4120510342063437
chr3	185095100	185096100	0.9800881229485724
chr3	185095200	185096200	0.32638419489049497
chr3	185095300	185096300	0.5129673140760178
chr3	185095400	185096400	0.7250501446665768
chr3	185095500	185096500	-0.1222831310601183
chr3	185095600	185096600	0.15035821929897386
chr3	185095700	185096700	1.1327764463124188
chr3	185095800	185096800	1.0196408085850044
chr3	185095900	185096900	1.131469196494406
chr3	185096000	185097000	1.2810203955405695
chr3	185096100	185097100	0.6393156647982234
chr3	185096200	185097200	0.9078222329571752
chr3	185096300	185097300	1.3893848942040092
chr3	185096400	185097400	1.2282348340672469
chr3	185096500	185097500	1.8716944264383368
chr3	185096600	185097600	2.005156921410912
chr3	185096700	185097700	1.2033316124683695
chr3	185096800	185097800	1.1192644245836132
chr3	185096900	185097900	1.1167423001881538
chr3	185097000	185098000	0.3698954068130712
chr3	185097100	185098100	0.4005155229773014
chr3	185097200	185098200	1.2276409135665247
chr3	185097300	185098300	1.0585456578345616
chr3	185097400	185098400	0.5647990767472421
chr3	185097500	185098500	0.6796624420757207
chr3	185097600	185098600	0.4917723154367083
chr3	185097700	185098700	0.7647025485575527
chr3	185097800	185098800	0.6650493704980958
chr3	185097900	185098900	0.14466378118876436
chr3	185098000	185099000	1.0414374294248645
chr3	185098100	185099100	1.4793837031205783
chr3	185098200	185099200	0.4160161217171757
chr3	185098300	185099300	0.798519485437781
chr3	185098400	185099400	1.2766203947711638
chr3	185098500	185099500	1.3822919916380876
chr3	185098600	185099600	1.5805242843239573
chr3	185098700	185099700	1.4629158586727844
chr3	185098800	185099800	2.3115786921846966
chr3	185098900	185099900	2.3031455549283097
chr3	185099000	185100000	1.8884801004858114
chr3	185099100	185100100	1.373980827608648
chr3	185099200	185100200	1.6230537396158091
chr3	185099300	185100300	1.3023419286271358
chr3	185099400	185100400	1.0724543032619542
chr3	185099500	185100500	0.34800246999914825
chr3	185099600	185100600	0.5644358173210445
chr3	185099700	185100700	0.4879253762947045
chr3	185099800	185100800	-0.4081299152862693
chr3	185099900	185100900	-0.6322307237193223
chr3	185100000	185101000	-0.09781053877386518
chr3	185100100	185101100	0.3889582977038702
chr3	185100200	185101200	-0.07956826175712069
chr3	185100300	185101300	-0.12105320810061045
chr3	185100400	185101400	-0.31820935995209765
chr3	185100500	185101500	0.4812969013273977
chr3	185100600	185101600	0.4426999492638296
chr3	185100700	185101700	0.548235032135331
chr3	185100800	185101800	1.2851315421261298
chr3	185100900	185101900	1.8251151997825328
chr3	185101000	185102000	2.104743293030991
chr3	185101100	185102100	2.0462530505794456
chr3	185101200	185102200	2.5464568739385425
chr3	185101300	185102300	1.9431448720355688
chr3	185101400	185102400	1.7408263558300243
chr3	185101500	185102500	1.611681214857319
chr3	185101600	185102600	1.3000343062816109
chr3	185101700	185102700	1.9182302860019345
chr3	185101800	185102800	1.4911361219708337
chr3	185101900	185102900	1.7477738727925252
chr3	185102000	185103000	1.2673634896491757
chr3	185102100	185103100	1.140551420660623
chr3	185102200	185103200	1.4169561862947733
chr3	185102300	185103300	2.5953108833219516
chr3	185102400	185103400	3.99484065689007
chr3	185102500	185103500	3.956361846696488
chr3	185102600	185103600	3.9093188946993607
chr3	185102700	185103700	3.500598094714225
chr3	185102800	185103800	3.7739821942074356
chr3	185102900	185103900	3.4175918678675634
chr3	185103000	185104000	3.170186572125046
chr3	185103100	185104100	3.193703344364103
chr3	185103200	185104200	2.449134121413325
chr3	185103300	185104300	2.0096599533868185
chr3	185103400	185104400	0.9655936779126648
chr3	185103500	185104500	0.8326271897871301
chr3	185103600	185104600	1.430036110580876
chr3	185103700	185104700	1.735348787522985
chr3	185103800	185104800	1.5476299723183191
chr3	185103900	185104900	1.1842960523145591
chr3	185104000	185105000	1.0279258940021982
chr3	185104100	185105100	1.2943520817181973
chr3	185104200	185105200	1.450489846313496
chr3	185104300	185105300	1.143120100956621
chr3	185104400	185105400	1.2943954668627142
chr3	185104500	185105500	1.2763849650839496
chr3	185104600	185105600	0.7901638115636529
chr3	185104700	185105700	0.1925225424782448
chr3	185104800	185105800	-0.27807726171825503
chr3	185104900	185105900	-0.4960859241421107
chr3	185105000	185106000	-0.6266637733328311
chr3	185105100	185106100	-1.2339613145384491
chr3	185105200	185106200	-0.4993435269416192
chr3	185105300	185106300	-0.05777553434208614
chr3	185105400	185106400	-0.1835468819620686
chr3	185105500	185106500	0.518025865222959
chr3	185105600	185106600	0.5507895348015404
chr3	185105700	185106700	0.7825376992082121
chr3	185105800	185106800	0.7009902528676321
chr3	185105900	185106900	1.0726409468965932
chr3	185106000	185107000	1.0007430825620183
chr3	185106100	185107100	0.7376054213148822
chr3	185106200	185107200	0.7117533839006321
chr3	185106300	185107300	0.2965708723025784
chr3	185106400	185107400	0.1503463459687341
chr3	185106500	185107500	-0.9707374993756348
chr3	185106600	185107600	-0.9323113238752336
chr3	185106700	185107700	-1.0720646620496617
chr3	185106800	185107800	-1.3722649081154823
chr3	185106900	185107900	-1.7256248191661736
chr3	185107000	185108000	-1.2345210899333787
chr3	185107100	185108100	-0.6581446086941528
chr3	185107200	185108200	-0.8687526363385769
chr3	185107300	185108300	-0.5172739648065685
chr3	185107400	185108400	-0.2926489534458508
chr3	185107500	185108500	0.2133120643185659
chr3	185107600	185108600	0.3374411569809536
chr3	185107700	185108700	0.0342131105745868
chr3	185107800	185108800	0.4961957569451889
chr3	185107900	185108900	1.2861937701241453
chr3	185108000	185109000	1.0075868142296203
chr3	185108100	185109100	-0.06476063677401095
chr3	185108200	185109200	-0.04669200106741779
chr3	185108300	185109300	0.10335777078901233
chr3	185108400	185109400	0.2418858372537073
chr3	185108500	185109500	-0.32788144399395946
chr3	185108600	185109600	0.07609228938842312
chr3	185108700	185109700	0.1406643750695406
chr3	185108800	185109800	0.056609729321670216
chr3	185108900	185109900	0.4544817980038039
chr3	185109000	185110000	0.7838646161120162
chr3	185109100	185110100	1.6533154626890725
chr3	185109200	185110200	0.8159052251575801
chr3	185109300	185110300	0.5736116192769317
chr3	185109400	185110400	0.03381848902630493
chr3	185109500	185110500	0.6320108341676047
chr3	185109600	185110600	0.2848822669682316
chr3	185109700	185110700	0.5848922542577432
chr3	185109800	185110800	0.8261280814408947
chr3	185109900	185110900	0.4111086157606683
chr3	185110000	185111000	-0.038660241608668176
chr3	185110100	185111100	-0.6811942443893535
chr3	185110200	185111200	-0.33621422256694666
chr3	185110300	185111300	-0.9287396098626718
chr3	185110400	185111400	-0.0469225946151027
chr3	185110500	185111500	-0.5410079906499958
chr3	185110600	185111600	0.049917957423729904
chr3	185110700	185111700	-1.0038228508101146
chr3	185110800	185111800	-1.0275086943394285
chr3	185110900	185111900	-1.199679445662312
chr3	185111000	185112000	-1.2092215938778397
chr3	185111100	185112100	-0.9074960028217792
chr3	185111200	185112200	-0.7216627478821436
chr3	185111300	185112300	-0.36242070421774814
chr3	185111400	185112400	-0.5205874977527088
chr3	185111500	185112500	0.00834374188529703
chr3	185111600	185112600	-0.2734122301164796
chr3	185111700	185112700	0.7086020154588417
chr3	185111800	185112800	0.9074889154391304
chr3	185111900	185112900	1.3144756851876052
chr3	185112000	185113000	1.8265470804921105
chr3	185112100	185113100	1.7339657153474313
chr3	185112200	185113200	1.7682471085219733
chr3	185113300	185114300	2.9765946332580366
chr3	185113400	185114400	2.8114274318067296
chr3	185113500	185114500	2.418552756453722
chr3	185113600	185114600	2.4270995715306065
chr3	185113700	185114700	1.8838774043465705
chr3	185113800	185114800	1.5293941562225162
chr3	185113900	185114900	1.8015319357069124
chr3	185114000	185115000	1.7161885893759192
chr3	185114100	185115100	1.7148986811409976
chr3	185114200	185115200	1.0320255046486024
chr3	185114300	185115300	1.236607200988726
chr3	185114400	185115400	1.2996069367034442
chr3	185114500	185115500	1.2531701012389465
chr3	185114600	185115600	0.9940834252814246
chr3	185114700	185115700	1.2537660750451871
chr3	185114800	185115800	1.628957338662751
chr3	185114900	185115900	1.5416199623338738
chr3	185115000	185116000	1.5810778198127131
chr3	185115100	185116100	1.7041709430789254
chr3	185115200	185116200	2.6911466524078977
chr3	185115300	185116300	2.541430905766376
chr3	185115400	185116400	2.779885662286905
chr3	185115500	185116500	2.877789761367343
chr3	185115600	185116600	3.0000483669748754
chr3	185115700	185116700	3.0919344052803712
chr3	185115800	185116800	2.9683539078521948
chr3	185115900	185116900	3.471257484508364
chr3	185116000	185117000	3.748361176236963
chr3	185116100	185117100	3.9855564703918662
chr3	185116200	185117200	3.1867737493105013
chr3	185116300	185117300	3.564837567105121
chr3	185116400	185117400	3.6300314843612074
chr3	185116500	185117500	3.3103930411224685
chr3	185116600	185117600	3.2899661771063977
chr3	185116700	185117700	3.3839857625118674
chr3	185116800	185117800	3.5695275829602964
chr3	185116900	185117900	2.406990590011495
chr3	185117000	185118000	1.9893229156994752
chr3	185117100	185118100	1.5723433133297076
chr3	185117200	185118200	1.6651530897387374
chr3	185117300	185118300	1.9248681079445569
chr3	185117400	185118400	2.094162694352547
chr3	185117500	185118500	2.0687040753039003
chr3	185117600	185118600	2.1948611285347304
chr3	185117700	185118700	1.3767971181069223
chr3	185117800	185118800	1.1944048387288098
chr3	185117900	185118900	1.6671707660067971
chr3	185118000	185119000	1.7200554816737237
chr3	185118100	185119100	1.6099053523661633
chr3	185118200	185119200	1.3648815311269784
chr3	185118300	185119300	0.9847857958800196
chr3	185118400	185119400	0.6091211867254099
chr3	185118500	185119500	0.6211859185357794
chr3	185118600	185119600	0.6882640863013549
chr3	185118700	185119700	1.32054906917286
chr3	185118800	185119800	1.2635481963630857
chr3	185118900	185119900	1.1689911441185383
chr3	185120800	185121800	1.6519276489670611
chr3	185120900	185121900	2.034223988500988
chr3	185121000	185122000	1.4982196103378576
chr3	185122100	185123100	1.4599603204159288
chr3	185123200	185124200	0.4452349709437598
chr3	185123300	185124300	0.2534634366427821
chr3	185123400	185124400	1.1688794700453424
chr3	185123500	185124500	0.6710873117500272
chr3	185123600	185124600	0.6926534228361958
chr3	185123700	185124700	0.6070211115749908
chr3	185123800	185124800	0.8537993486228747
chr3	185123900	185124900	2.0697997883090404
chr3	185124000	185125000	2.1949033702590923
chr3	185124100	185125100	1.7254252330901172
chr3	185124200	185125200	2.1235579477786786
chr3	185124300	185125300	2.354704790672644
chr3	185124400	185125400	2.093666127211057
chr3	185124500	185125500	2.653928261138237
chr3	185124600	185125600	2.434057923720411
chr3	185124700	185125700	2.681275627325594
chr3	185124800	185125800	2.510242217566664
chr3	185124900	185125900	2.100117805450359
chr3	185125000	185126000	1.5513747756927472
chr3	185125100	185126100	1.7100403298705449
chr3	185125200	185126200	0.7727935049480212
chr3	185125300	185126300	0.6598183380812548
chr3	185125400	185126400	0.6425316678752121
chr3	185125500	185126500	0.9917422340182273
chr3	185125600	185126600	1.2261176600925738
chr3	185125700	185126700	1.3185371011739282
chr3	185125800	185126800	0.8499163218100233
chr3	185125900	185126900	1.0942631535623435
chr3	185126000	185127000	1.5357651610459648
chr3	185126100	185127100	1.3201151060330052
chr3	185126200	185127200	1.6006691038505971
chr3	185126300	185127300	1.4635784409999824
chr3	185126400	185127400	1.47254414951876
chr3	185126500	185127500	1.1355097383552994
chr3	185126600	185127600	0.9518354829583804
chr3	185126700	185127700	1.2400195961128018
chr3	185126800	185127800	1.9379771097859075
chr3	185126900	185127900	2.1834765362925306
chr3	185127000	185128000	1.8458548514097073
chr3	185127100	185128100	1.6325741712427655
chr3	185127200	185128200	1.8337693405631923
chr3	185127300	185128300	2.400141022957032
chr3	185127400	185128400	2.808709051239834
chr3	185127500	185128500	2.467369817031249
chr3	185127600	185128600	2.3537241572673246
chr3	185127700	185128700	1.3992345983574042
chr3	185127800	185128800	1.0619863444649849
chr3	185127900	185128900	0.4796982638647291
chr3	185128000	185129000	0.625125041828412
chr3	185128100	185129100	0.5244589036278328
chr3	185128200	185129200	0.2578446579694623
chr3	185128300	185129300	-0.6747205199659533
chr3	185128400	185129400	-0.4529181142495675
chr3	185128500	185129500	0.15069159649445332
chr3	185128600	185129600	0.22557763575160866
chr3	185128700	185129700	1.2905037782701014
chr3	185128800	185129800	1.345049593313837
chr3	185128900	185129900	1.4609929624987488
chr3	185129000	185130000	1.480158685380464
chr3	185129100	185130100	1.934955905416656
chr3	185129200	185130200	1.7082092382794083
chr3	185129300	185130300	2.4952997097075675
chr3	185129400	185130400	2.043392899171251
chr3	185129500	185130500	2.004999771326851
chr3	185129600	185130600	2.1926045873933613
chr3	185129700	185130700	1.9438799255151733
chr3	185129800	185130800	2.455888016723688
chr3	185129900	185130900	2.33954587747744
chr3	185130000	185131000	2.404151649787901
chr3	185130100	185131100	2.242766120368544
chr3	185130200	185131200	2.2010125003358323
chr3	185130300	185131300	2.4386486734728026
chr3	185130400	185131400	1.7416182146442967
chr3	185130500	185131500	1.3168704742371815
chr3	185130600	185131600	1.0196579809306543
chr3	185130700	185131700	0.7561654856968697
chr3	185130800	185131800	0.3766256225530094
chr3	185130900	185131900	0.5828731604508033
chr3	185131000	185132000	0.5771630115560572
chr3	185131100	185132100	0.7833866488875834
chr3	185131200	185132200	1.2851077132790132
chr3	185131300	185132300	0.6363406020597999
chr3	185131400	185132400	1.0104737838982059
chr3	185131500	185132500	1.5052719266717194
chr3	185131600	185132600	1.6811385355731103
chr3	185131700	185132700	1.7507547008448756
chr3	185131800	185132800	1.6327287528022878
chr3	185131900	185132900	1.768935055613286
chr3	185132000	185133000	1.6268061824449045
chr3	185132100	185133100	1.6171677855032751
chr3	185132200	185133200	1.3824817510775191
chr3	185132300	185133300	1.2438852768944786
chr3	185132400	185133400	1.7125927730029509
chr3	185132500	185133500	1.8215084236086472
chr3	185132600	185133600	1.612531359753586
chr3	185132700	185133700	1.71144759577919
chr3	185132800	185133800	1.5996813904227831
chr3	185132900	185133900	1.5638161149902503
chr3	185133000	185134000	2.039278690823489
chr3	185133100	185134100	2.35390227105204
chr3	185134000	185135000	2.0500695828902646
chr3	185134100	185135100	1.5325541247626515
chr3	185134200	185135200	1.678440440409179
chr3	185134300	185135300	2.0425850502320166
chr3	185134400	185135400	1.7706344941057237
chr3	185134500	185135500	1.3442050804262304
chr3	185134600	185135600	1.2625742181296582
chr3	185134700	185135700	1.3666742372861729
chr3	185134800	185135800	1.6367689357230704
chr3	185134900	185135900	1.9781033126838716
chr3	185136000	185137000	2.776946724828958
chr3	185136100	185137100	3.150368676268996
chr3	185136200	185137200	3.738676152410503
chr3	185136300	185137300	3.694337233691608
chr3	185136400	185137400	3.885130091581261
chr3	185136500	185137500	4.216584930512183
chr3	185136600	185137600	4.414450632097215
chr3	185136700	185137700	4.025863602162761
chr3	185136800	185137800	3.1864209701284056
chr3	185136900	185137900	2.7575601881110146
chr3	185137000	185138000	2.0831521264889363
chr3	185137100	185138100	1.8415720927465515
chr3	185137200	185138200	1.1744017596645535
chr3	185137300	185138300	1.4341435476138056
chr3	185137400	185138400	0.9058840514552544
chr3	185137500	185138500	0.16492646408552594
chr3	185137600	185138600	0.4359859479560249
chr3	185137700	185138700	0.37483970626284396
chr3	185137800	185138800	0.7353750599343485
chr3	185137900	185138900	0.2284617138873103
chr3	185138000	185139000	0.18329554574832496
chr3	185138100	185139100	0.1875261342286197
chr3	185138200	185139200	0.9590678605021256
chr3	185138300	185139300	0.9538939623732604
chr3	185138400	185139400	1.328391350886978
chr3	185138500	185139500	1.8496499736232328
chr3	185138600	185139600	1.0751146443355022
chr3	185138700	185139700	0.2876964947579953
chr3	185138800	185139800	0.13861056014398684
chr3	185139200	185140200	1.8492197225491085
chr3	185139300	185140300	1.6525587316557824
chr3	185139400	185140400	1.3812117782675242
chr3	185139500	185140500	1.5120668487142253
chr3	185139600	185140600	1.5223400927347426
chr3	185139700	185140700	2.2714117005701926
chr3	185139800	185140800	2.9278334582308343
chr3	185140900	185141900	2.289858896614684
chr3	185141000	185142000	2.336653362102208
chr3	185141100	185142100	2.3453216949188684
chr3	185141200	185142200	2.5941209696752043
chr3	185141300	185142300	2.15775490490678
chr3	185141400	185142400	2.4775693312000704
chr3	185141500	185142500	2.919581074529801
chr3	185141600	185142600	2.4884440248911877
chr3	185141700	185142700	1.7722092079995102
chr3	185141800	185142800	1.6811297309083768
chr3	185141900	185142900	1.1061135007096103
chr3	185142000	185143000	0.4851891088481527
chr3	185142100	185143100	0.2797543156337527
chr3	185142200	185143200	-0.2716001782831729
chr3	185142300	185143300	-0.5103816193297567
chr3	185142400	185143400	-0.3606559638435342
chr3	185142500	185143500	-0.5080412182179828
chr3	185142600	185143600	-0.8452987928767696
chr3	185142700	185143700	-0.31798111367473497
chr3	185142800	185143800	0.1046400911578145
chr3	185142900	185143900	0.183002124666216
chr3	185143000	185144000	0.942336870057135
chr3	185143100	185144100	1.0129225292418196
chr3	185143200	185144200	1.870602925760166
chr3	185143300	185144300	2.257206247383144
chr3	185143400	185144400	2.1981898029816413
chr3	185143500	185144500	2.704181390215012
chr3	185143600	185144600	3.2226040153899085
chr3	185143700	185144700	2.9690045436389063
chr3	185143800	185144800	2.2333084380027257
chr3	185143900	185144900	2.2850816955942266
chr3	185144000	185145000	1.739533833224368
chr3	185144100	185145100	1.8569794564584368
chr3	185144200	185145200	1.134139261152073
chr3	185144300	185145300	0.8829097325897204
chr3	185146400	185147400	1.1843485382271937
chr3	185146500	185147500	1.394837011845335
chr3	185146600	185147600	1.4312450642626646
chr3	185146700	185147700	1.8139557077095791
chr3	185146800	185147800	1.9041255903838648
chr3	185146900	185147900	2.384326830842588
chr3	185147000	185148000	2.5993576823982383
chr3	185147100	185148100	2.681495788831356
chr3	185147200	185148200	3.4479520149775373
chr3	185147300	185148300	3.490393156477431
chr3	185147400	185148400	3.03826774969737
chr3	185147500	185148500	2.7212090737565373
chr3	185147600	185148600	2.5400636969529358
chr3	185147700	185148700	3.0052218944052296
chr3	185147800	185148800	2.4751220421035685
chr3	185147900	185148900	1.930237213576504
chr3	185148000	185149000	1.6174163780231194
chr3	185148100	185149100	1.3902517813193138
chr3	185148200	185149200	1.3179914913326307
chr3	185148300	185149300	0.7195514140740928
chr3	185148400	185149400	1.2258928541780991
chr3	185148500	185149500	1.1041899008132068
chr3	185148600	185149600	1.291685197461549
chr3	185149400	185150400	1.4910640364701069
chr3	185149500	185150500	1.5699756707627792
chr3	185149600	185150600	1.0403444243785014
chr3	185149700	185150700	0.672875137042236
chr3	185149800	185150800	1.0222179028065042
chr3	185149900	185150900	0.5314763151180704
chr3	185150000	185151000	0.504874258164854
chr3	185150100	185151100	0.4410063075225677
chr3	185150200	185151200	0.34955706932588565
chr3	185150300	185151300	-0.7943952231832114
chr3	185150400	185151400	0.1577656178452365
chr3	185150500	185151500	0.7966479348098314
chr3	185150600	185151600	1.4844313260408313
chr3	185150700	185151700	2.1242997074919288
chr3	185150800	185151800	1.6347142072816865
chr3	185150900	185151900	2.342971352923689
chr3	185151000	185152000	2.409526614407085
chr3	185151100	185152100	2.533603701234276
chr3	185151200	185152200	2.3024703093621057
chr3	185151300	185152300	3.2394837495520163
chr3	185151400	185152400	2.477480347240653
chr3	185151500	185152500	2.9615179132649048
chr3	185151600	185152600	2.876599939042664
chr3	185151700	185152700	2.7874791932594567
chr3	185151800	185152800	3.799958635711476
chr3	185151900	185152900	3.5590320912627678
chr3	185152000	185153000	3.824279942367694
chr3	185152100	185153100	4.600120540231472
chr3	185152200	185153200	5.154009102952613
chr3	185152300	185153300	5.532513912334441
chr3	185152400	185153400	6.444927788355845
chr3	185152500	185153500	6.325654565811162
chr3	185152600	185153600	6.968807067051253
chr3	185152700	185153700	6.795125998216284
chr3	185152800	185153800	6.505561497842432
chr3	185152900	185153900	6.537254737650327
chr3	185153000	185154000	6.790583171298939
chr3	185153100	185154100	6.301156734473777
chr3	185153200	185154200	6.137555311984623
chr3	185153300	185154300	5.874720825109205
chr3	185153400	185154400	5.464468480689702
chr3	185153500	185154500	5.077466561774998
chr3	185153600	185154600	4.124299533153812
chr3	185153700	185154700	4.026127765406757
chr3	185153800	185154800	3.9650657757896512
chr3	185153900	185154900	3.8830569269338975
chr3	185154000	185155000	3.7525331324032285
chr3	185154100	185155100	3.271319865854721
chr3	185154200	185155200	2.765704288392476
chr3	185154300	185155300	1.999253651139016
chr3	185154400	185155400	1.3582195804637152
chr3	185154500	185155500	1.2471970843190898
chr3	185154600	185155600	2.1837156189962994
chr3	185154700	185155700	1.9031721988854464
chr3	185154800	185155800	1.3425317404707744
chr3	185154900	185155900	1.46683336583639
chr3	185155000	185156000	0.7198297028965209
chr3	185155100	185156100	0.6839295449168316
chr3	185155200	185156200	1.3034383510970469
chr3	185155300	185156300	1.6231877461155448
chr3	185156100	185157100	2.7674547934899567
chr3	185156200	185157200	2.1703863059112467
chr3	185156300	185157300	1.9517272286126064
chr3	185156400	185157400	2.0742936766532685
chr3	185156500	185157500	1.2285339868284804
chr3	185157600	185158600	1.3085938833728847
chr3	185157700	185158700	1.079797487750711
chr3	185157800	185158800	1.0085772592611684
chr3	185157900	185158900	1.1415928660837282
chr3	185158000	185159000	1.832245389982964
chr3	185158100	185159100	1.9612113370036104
chr3	185158200	185159200	1.9882554379739783
chr3	185158300	185159300	2.175889129466884
chr3	185158400	185159400	2.246781476046636
chr3	185158500	185159500	1.9640505044470644
chr3	185158600	185159600	1.3275467396421845
chr3	185158700	185159700	2.304673306351372
chr3	185158800	185159800	2.561057676037089
chr3	185158900	185159900	2.4679463928888983
chr3	185159000	185160000	2.2730431332813663
chr3	185159100	185160100	2.4454689109245096
chr3	185159200	185160200	2.0330758620712848
chr3	185159300	185160300	2.1729552305323185
chr3	185159400	185160400	2.4967489232854287
chr3	185159500	185160500	2.6508148536214904
chr3	185159600	185160600	2.8820938709883923
chr3	185159700	185160700	2.3676177561705263
chr3	185159800	185160800	2.7567188414941466
chr3	185159900	185160900	2.5896308639829324
chr3	185160000	185161000	2.6103868539215473
chr3	185160100	185161100	2.4321071029694106
chr3	185160200	185161200	3.1482823655273244
chr3	185160300	185161300	2.7907924859839706
chr3	185160400	185161400	2.5688001285990536
chr3	185160500	185161500	2.8345613094663147
chr3	185160600	185161600	2.0207711180790007
chr3	185160700	185161700	1.742957103281098
chr3	185160800	185161800	1.2408587988197666
chr3	185160900	185161900	1.6332889560895891
chr3	185161000	185162000	1.5578441586670224
chr3	185161100	185162100	1.9557702764097968
chr3	185161200	185162200	1.8757155962522585
chr3	185161300	185162300	2.362687260390882
chr3	185161400	185162400	2.3066548141994065
chr3	185161500	185162500	2.1925219765700943
chr3	185161600	185162600	2.8552090786887203
chr3	185161700	185162700	2.7943773224432205
chr3	185161800	185162800	2.9718104285149307
chr3	185161900	185162900	2.5409106903891447
chr3	185162000	185163000	2.1860711498469603
chr3	185162100	185163100	2.022633324804348
chr3	185162200	185163200	1.8752907051495349
chr3	185162300	185163300	1.0587519000453418
chr3	185162400	185163400	0.8916935804134332
chr3	185162500	185163500	0.7960965020854086
chr3	185162600	185163600	0.8469381576416916
chr3	185162700	185163700	0.7636569502319224
chr3	185162800	185163800	0.4852130627880371
chr3	185162900	185163900	0.996707140004237
chr3	185163000	185164000	1.1599947281916778
chr3	185163100	185164100	0.8825616931365594
chr3	185163200	185164200	0.6613980702504494
chr3	185163300	185164300	1.3345532118113559
chr3	185163400	185164400	1.6215712682032557
chr3	185163500	185164500	1.1136095265984092
chr3	185163600	185164600	0.8153477605741508
chr3	185163700	185164700	1.269395230061782
chr3	185163800	185164800	1.5489727981178438
chr3	185163900	185164900	0.8962173858305609
chr3	185164000	185165000	0.9919829768475427
chr3	185164100	185165100	1.5243814338320103
chr3	185164200	185165200	2.0082688631116272
chr3	185164300	185165300	1.801771186033538
chr3	185164400	185165400	1.7180995721789285
chr3	185165600	185166600	0.2623591770756017
chr3	185165700	185166700	0.1848630807432772
chr3	185165800	185166800	-0.11053157733293356
chr3	185165900	185166900	-0.07864403343339098
chr3	185166000	185167000	-0.24135171389733834
chr3	185166100	185167100	0.009827552793563921
chr3	185166200	185167200	-0.2276706540790843
chr3	185166300	185167300	0.4678690882011557
chr3	185166400	185167400	0.4433196537200397
chr3	185166500	185167500	0.7250607109178754
chr3	185166600	185167600	0.5153711574777772
chr3	185166700	185167700	0.06725793381979164
chr3	185166800	185167800	0.641227481755099
chr3	185166900	185167900	0.5199015213352075
chr3	185167000	185168000	0.7389565512492259
chr3	185167100	185168100	0.2892066038953076
chr3	185167200	185168200	0.40710150376372944
chr3	185167300	185168300	0.2445797887291364
chr3	185167400	185168400	0.2116280411264288
chr3	185167500	185168500	0.22747463404867696
chr3	185167600	185168600	-0.0145459002621814
chr3	185167700	185168700	0.6220593268347748
chr3	185167800	185168800	0.5780309469325234
chr3	185167900	185168900	1.165026796085605
chr3	185168000	185169000	1.4041842424945497
chr3	185168100	185169100	2.3572946345698718
chr3	185168200	185169200	2.4987362740831496
chr3	185168300	185169300	2.3435401640374653
chr3	185168400	185169400	2.5337537314334657
chr3	185168500	185169500	2.8882392903294467
chr3	185168600	185169600	2.8090109960162746
chr3	185168700	185169700	2.4495708381527552
chr3	185168800	185169800	2.037537924085304
chr3	185168900	185169900	1.5387494202572989
chr3	185169000	185170000	1.6821458594012697
chr3	185169100	185170100	1.5169808738300758
chr3	185169200	185170200	1.2505434313212254
chr3	185169300	185170300	1.7983809537421034
chr3	185169400	185170400	1.2489936154146999
chr3	185169500	185170500	1.161487557618161
chr3	185169600	185170600	1.127785923763034
chr3	185169700	185170700	1.7421635950490943
chr3	185169800	185170800	2.193704749131935
chr3	185169900	185170900	2.13744482069283
chr3	185170000	185171000	2.1520711800424692
chr3	185170100	185171100	2.0687440071661483
chr3	185170200	185171200	2.142002098477097
chr3	185170300	185171300	1.7168133319282601
chr3	185170400	185171400	2.7653631806322316
chr3	185170500	185171500	2.311679447386569
chr3	185170600	185171600	2.9704947671131414
chr3	185170700	185171700	2.514176786594178
chr3	185170800	185171800	2.53620113255902
chr3	185170900	185171900	2.8133264895813066
chr3	185171000	185172000	2.6006717629692093
chr3	185171100	185172100	2.5321848301419894
chr3	185171200	185172200	1.974828313113104
chr3	185171300	185172300	2.147102145018577
chr3	185171400	185172400	1.9735709017200984
chr3	185171500	185172500	2.7998023585405982
chr3	185171600	185172600	2.4493398272687594
chr3	185171700	185172700	2.8565242281262653
chr3	185171800	185172800	3.1365457844695115
chr3	185171900	185172900	3.1881341275180213
chr3	185172000	185173000	3.1005888415612004
chr3	185172100	185173100	2.41442685899826
chr3	185172200	185173200	2.65580846569573
chr3	185172300	185173300	2.4636142030165487
chr3	185172400	185173400	2.7251435002881497
chr3	185172500	185173500	2.3071651584623982
chr3	185172600	185173600	2.3076002987180533
chr3	185172700	185173700	2.64752594748902
chr3	185172800	185173800	1.5825052835516118
chr3	185172900	185173900	1.8069025701022448
chr3	185173000	185174000	1.8004888434785427
chr3	185173100	185174100	2.216873577312806
chr3	185173200	185174200	2.55589977360735
chr3	185173300	185174300	2.8285815539256083
chr3	185173400	185174400	2.2603206622701357
chr3	185173500	185174500	2.0100488471685094
chr3	185173600	185174600	1.927339629288761
chr3	185173700	185174700	1.3835033452451
chr3	185173800	185174800	2.171817262469576
chr3	185173900	185174900	2.2381660686363443
chr3	185174000	185175000	1.7886992706990095
chr3	185174100	185175100	2.0744642907617608
chr3	185174200	185175200	2.4089518026731667
chr3	185174300	185175300	2.553784920375654
chr3	185174400	185175400	2.12258911991554
chr3	185174500	185175500	3.0684913412566104
chr3	185174600	185175600	2.4569066544701403
chr3	185174700	185175700	2.091894956396556
chr3	185174800	185175800	1.3473732764450237
chr3	185174900	185175900	1.2971291588906804
chr3	185175000	185176000	1.6266613326419535
chr3	185175100	185176100	1.0969078516218418
chr3	185175200	185176200	0.442156096740105
chr3	185175300	185176300	0.10426005039376526
chr3	185175400	185176400	0.41963893262296176
chr3	185175500	185176500	-0.6000318327782836
chr3	185175600	185176600	-0.2499753995291097
chr3	185175700	185176700	0.13132682793691475
chr3	185175800	185176800	0.5754920346766831
chr3	185175900	185176900	0.0971420056436708
chr3	185176000	185177000	0.0837062202456598
chr3	185176100	185177100	0.2062607439571508
chr3	185176200	185177200	0.5441742485446226
chr3	185176300	185177300	0.7589083919268599
chr3	185176400	185177400	0.4115756318061201
chr3	185176500	185177500	-0.2283925803888265
chr3	185176600	185177600	0.016498189842705194
chr3	185176700	185177700	-0.5715719856505569
chr3	185176800	185177800	-1.0147232195436962
chr3	185176900	185177900	-0.9825738835735892
chr3	185177000	185178000	-1.714500791735114
chr3	185177100	185178100	-1.1063277991332816
chr3	185177200	185178200	-1.5650052512559285
chr3	185177300	185178300	-1.3837873470024138
chr3	185177400	185178400	-2.200954376895141
chr3	185177500	185178500	-1.4845810565271371
chr3	185177600	185178600	-1.578004584600161
chr3	185177700	185178700	-1.3301524236157989
chr3	185177800	185178800	-1.5286717382166626
chr3	185177900	185178900	-1.5355020005716775
chr3	185178000	185179000	-1.0370104225541341
chr3	185178100	185179100	-0.9279301203464444
chr3	185178200	185179200	-0.043103068959847377
chr3	185178300	185179300	-0.38502515545771937
chr3	185178400	185179400	0.906760457827477
chr3	185178500	185179500	0.7823094597036729
chr3	185178600	185179600	0.3480869303820498
chr3	185178700	185179700	-0.357466324987048
chr3	185178800	185179800	-0.3619180412759925
chr3	185178900	185179900	-0.2451363664788173
chr3	185179000	185180000	0.609112784270184
chr3	185179100	185180100	0.1334647857615891
chr3	185179200	185180200	-0.01149485854535135
chr3	185179300	185180300	0.25329747306097433
chr3	185179400	185180400	-0.19897482902765812
chr3	185179500	185180500	-0.6303011728892233
chr3	185179600	185180600	-0.9366302625037196
chr3	185179700	185180700	-0.31462312534374964
chr3	185179800	185180800	0.1030382895186223
chr3	185179900	185180900	0.3143149426567905
chr3	185180000	185181000	-0.44242780571553986
chr3	185180100	185181100	-0.3854853844966173
chr3	185180200	185181200	-0.3753393366041944
chr3	185180300	185181300	-0.00812182756520187
chr3	185180400	185181400	0.4311740681402804
chr3	185180500	185181500	0.6666741716825144
chr3	185180600	185181600	0.8144174116692531
chr3	185180700	185181700	0.8597628183884996
chr3	185180800	185181800	0.9306357064310494
chr3	185180900	185181900	0.9165129618961696
chr3	185181000	185182000	0.964025309975038
chr3	185181100	185182100	1.174676590090657
chr3	185181200	185182200	1.0197492738298433
chr3	185181300	185182300	0.5215548983695985
chr3	185181400	185182400	-0.3327006085617777
chr3	185181500	185182500	0.6748281379736406
chr3	185181600	185182600	1.0473270814306403
chr3	185181700	185182700	0.7986407320642569
chr3	185181800	185182800	0.8919215101860736
chr3	185181900	185182900	0.9461933475605936
chr3	185182000	185183000	1.3677255452184873
chr3	185182100	185183100	1.3533496117256092
chr3	185182200	185183200	1.5634007458805768
chr3	185182300	185183300	2.0221651036280104
chr3	185182400	185183400	2.4072887151759335
chr3	185182500	185183500	1.6174973350106296
chr3	185182600	185183600	1.7502729564545136
chr3	185182700	185183700	2.012694508485624
chr3	185182800	185183800	2.4043563576054194
chr3	185182900	185183900	2.003488439794061
chr3	185183000	185184000	1.5721929872655311
chr3	185183100	185184100	1.6032545637135829
chr3	185183200	185184200	0.967021200886858
chr3	185183300	185184300	0.7250203526285153
chr3	185183400	185184400	0.6366311958840744
chr3	185183800	185184800	-0.1512090331073143
chr3	185183900	185184900	0.4785634475496906
chr3	185184000	185185000	0.5200855022457276
chr3	185184100	185185100	1.0282046207676423
chr3	185184200	185185200	0.7830704696547351
chr3	185184300	185185300	1.3878386689205602
chr3	185184400	185185400	1.0773809833849357
chr3	185184500	185185500	1.39728681717455
chr3	185184600	185185600	1.1241285909693388
chr3	185184700	185185700	1.7650885680102664
chr3	185184800	185185800	2.077195947224028
chr3	185184900	185185900	2.1532131017129776
chr3	185185000	185186000	2.616136759645429
chr3	185185100	185186100	2.303406433090613
chr3	185185200	185186200	2.9118070099054965
chr3	185185300	185186300	2.4063613846145397
chr3	185185400	185186400	2.4357322473775715
chr3	185185500	185186500	2.3202077252681117
chr3	185185600	185186600	2.9386627021179264
chr3	185185700	185186700	2.1092548411964365
chr3	185185800	185186800	1.5162516813114626
chr3	185185900	185186900	1.1879416231714202
chr3	185186000	185187000	1.0279742170331543
chr3	185186100	185187100	1.1248228682599672
chr3	185186200	185187200	0.9400854733632826
chr3	185186300	185187300	0.9778873735688126
chr3	185186400	185187400	1.245473312178552
chr3	185186500	185187500	1.1035751635685171
chr3	185186600	185187600	1.2023215823098952
chr3	185186700	185187700	1.07541154568762
chr3	185186800	185187800	0.8037414157769066
chr3	185186900	185187900	0.9951454351036132
chr3	185187000	185188000	1.0660788986611165
chr3	185187100	185188100	0.8626391063106326
chr3	185187200	185188200	0.8545058122337297
chr3	185187300	185188300	0.8546774424375749
chr3	185187400	185188400	0.6250291053506982
chr3	185187500	185188500	0.4968388861549538
chr3	185187600	185188600	0.21698100759419947
chr3	185187700	185188700	0.671018116029199
chr3	185187800	185188800	1.2931785339802082
chr3	185187900	185188900	0.8658661169886631
chr3	185188000	185189000	0.13838953253090286
chr3	185188100	185189100	-0.4237367287887102
chr3	185188200	185189200	-0.2782367606809684
chr3	185188300	185189300	0.10839060920260607
chr3	185188400	185189400	0.4555806903863388
chr3	185188500	185189500	0.4214292098714488
chr3	185188600	185189600	0.3144646237587509
chr3	185188700	185189700	0.20565558989196692
chr3	185189800	185190800	1.0382529360190278
chr3	185189900	185190900	1.4241556426294741
chr3	185190000	185191000	1.5656085521176344
chr3	185190100	185191100	1.7658912524328356
chr3	185190200	185191200	1.1751316154943878
chr3	185190300	185191300	1.2188703006549133
chr3	185190400	185191400	0.9447227249913136
chr3	185190500	185191500	1.130997018190848
chr3	185190600	185191600	1.0671526663812478
chr3	185190700	185191700	1.3000564306940574
chr3	185190800	185191800	1.4334407077686409
chr3	185190900	185191900	1.0459128545915886
chr3	185191000	185192000	1.5403322284266736
chr3	185191100	185192100	1.1407865695011037
chr3	185191200	185192200	1.340127339970112
chr3	185191300	185192300	1.2328787039077511
chr3	185191400	185192400	1.4100081054167606
chr3	185191500	185192500	1.5755617799922108
chr3	185191600	185192600	1.5561909474140312
chr3	185191700	185192700	2.329519658803789
chr3	185191800	185192800	1.7851120914842218
chr3	185191900	185192900	1.7845307245997646
chr3	185192000	185193000	1.7691808946057872
chr3	185192100	185193100	2.0741772318294376
chr3	185192200	185193200	2.3983451838337726
chr3	185192300	185193300	2.601962878749127
chr3	185192400	185193400	1.454996572902859
chr3	185192500	185193500	0.948785107318774
chr3	185192600	185193600	1.4205089477561008
chr3	185192700	185193700	0.40881040297912
chr3	185192800	185193800	0.42870852084146827
chr3	185192900	185193900	0.4326839474472223
chr3	185193000	185194000	-0.07600057390210961
chr3	185193100	185194100	0.05238482273179833
chr3	185193200	185194200	-0.0941686132582386
chr3	185193300	185194300	0.05841029535407545
chr3	185193400	185194400	0.7987661863166237
chr3	185193500	185194500	1.1750177341288564
chr3	185193600	185194600	0.8351766924928988
chr3	185193700	185194700	1.1345652948006764
chr3	185194900	185195900	3.356199539975936
chr3	185195000	185196000	2.611155699030313
chr3	185195100	185196100	2.3162099472082427
chr3	185195200	185196200	1.618943070169886
chr3	185195300	185196300	1.3151985400471171
chr3	185195400	185196400	0.9947821344032688
chr3	185195500	185196500	1.719790593258638
chr3	185195600	185196600	2.361473718522417
chr3	185195700	185196700	2.187966965230769
chr3	185195800	185196800	2.616502975775024
chr3	185195900	185196900	2.406141905135198
chr3	185196000	185197000	3.279116643845333
chr3	185196500	185197500	2.621798515184791
chr3	185196600	185197600	1.9964113426571042
chr3	185196700	185197700	2.176819709699136
chr3	185196800	185197800	1.8016555926416409
chr3	185197000	185198000	1.1176897971028468
chr3	185197100	185198100	0.9912074756570922
chr3	185197200	185198200	0.3237636166834717
chr3	185197300	185198300	0.4853800874162877
chr3	185198100	185199100	2.189634732099897
chr3	185198200	185199200	2.3234295922094512
chr3	185198300	185199300	2.158439514854291
chr3	185198400	185199400	1.2502190929882455
chr3	185198500	185199500	1.0646039452960017
chr3	185198600	185199600	0.9007201053893722
chr3	185198700	185199700	1.2284949978744393
chr3	185198800	185199800	0.7877294234999911
chr3	185198900	185199900	0.9108244234782092
chr3	185199000	185200000	1.3812416682257505
chr3	185199100	185200100	1.962262349525044
chr3	185199200	185200200	1.936721982870052
chr3	185199300	185200300	1.943586473090931
chr3	185199400	185200400	2.3731996357857557
chr3	185199500	185200500	2.009144235315536
chr3	185199600	185200600	2.2847757994376985
chr3	185199700	185200700	1.88261157816886
chr3	185199800	185200800	2.174373081576901
chr3	185199900	185200900	2.148250668310359
chr3	185200000	185201000	2.022689148565286
chr3	185200100	185201100	1.2900456374116869
chr3	185200200	185201200	1.5377431541690465
chr3	185200300	185201300	1.926530389173084
chr3	185200400	185201400	2.2147516733503703
chr3	185200500	185201500	2.400374276498465
chr3	185200600	185201600	2.4341641727415024
chr3	185200700	185201700	2.6284083981341446
chr3	185200800	185201800	2.0060981197541032
chr3	185200900	185201900	1.7818954627596837
chr3	185201000	185202000	1.9455749120424688
chr3	185201100	185202100	2.316607494544562
chr3	185201200	185202200	2.160118225393466
chr3	185201300	185202300	2.0949121728753584
chr3	185202400	185203400	2.3536518921055762
chr3	185204200	185205200	3.1895396969279126
chr3	185204300	185205300	3.501616261507761
chr3	185204400	185205400	3.41688213590435
chr3	185204500	185205500	3.6733299658712566
chr3	185204600	185205600	3.5163620538918097
chr3	185204700	185205700	2.6064879235189533
chr3	185204800	185205800	2.3324079948669523
chr3	185204900	185205900	2.085397268855952
chr3	185205000	185206000	1.755640774026699
chr3	185205100	185206100	1.0628624144663217
chr3	185205200	185206200	1.6528175310256576
chr3	185205300	185206300	1.0631201520530038
chr3	185205400	185206400	0.6331327102338563
chr3	185205500	185206500	0.26113134621071143
chr3	185205600	185206600	0.7365515916581848
chr3	185205700	185206700	0.9376673009997932
chr3	185205800	185206800	1.3355002337627992
chr3	185206900	185207900	1.3749164771637978
chr3	185207000	185208000	1.5388821475468133
chr3	185207900	185208900	0.8112922850256806
chr3	185208000	185209000	1.2779218810075093
chr3	185208100	185209100	1.598122288085328
chr3	185208200	185209200	1.6185389762616835
chr3	185208300	185209300	1.4802935220892557
chr3	185208400	185209400	1.5240582235386662
chr3	185208500	185209500	1.1172730557764874
chr3	185208600	185209600	1.035059714663578
chr3	185208700	185209700	1.7733317828459667
chr3	185208800	185209800	2.088093452386986
chr3	185208900	185209900	1.8435888762258124
chr3	185209000	185210000	1.9471661119425674
chr3	185209100	185210100	1.8199011657031483
chr3	185209200	185210200	1.8173754396937558
chr3	185209300	185210300	1.8150296399812167
chr3	185209400	185210400	1.758431867757324
chr3	185209500	185210500	2.300641275262378
chr3	185209600	185210600	2.4870870542931947
chr3	185210600	185211600	1.5157434162819323
chr3	185210700	185211700	1.6628909826958809
chr3	185210800	185211800	2.0538246563398346
chr3	185210900	185211900	2.721270465989776
chr3	185211000	185212000	2.2549939408233315
chr3	185211100	185212100	2.059857458274645
chr3	185211200	185212200	2.2917296905294835
chr3	185211300	185212300	2.2757006566037843
chr3	185211400	185212400	2.563320559783344
chr3	185211500	185212500	2.1013233109163223
chr3	185211600	185212600	1.5751618573663515
chr3	185213900	185214900	1.6219783854720722
chr3	185214000	185215000	1.2483571526969501
chr3	185214100	185215100	1.4839111756258352
chr3	185214200	185215200	1.7341226286273994
chr3	185214300	185215300	1.5585935798820332
chr3	185214400	185215400	1.3984268030823532
chr3	185214500	185215500	0.6995646093128671
chr3	185214600	185215600	0.6491101724494515
chr3	185214700	185215700	0.33276584040574353
chr3	185214800	185215800	0.1719259743442068
chr3	185214900	185215900	0.8934265307693108
chr3	185215000	185216000	0.8454928572490125
chr3	185215100	185216100	1.5814904005768344
chr3	185215200	185216200	1.7849104621459002
chr3	185215300	185216300	2.2551372897491437
chr3	185215400	185216400	2.5535350534102235
chr3	185215500	185216500	3.328192399453023
chr3	185215600	185216600	3.718737235115922
chr3	185215700	185216700	4.152963466237589
chr3	185215800	185216800	4.550440278113049
chr3	185215900	185216900	4.663750761503415
chr3	185216000	185217000	5.292047854714545
chr3	185216100	185217100	4.476641157418398
chr3	185216200	185217200	4.087973815275804
chr3	185216300	185217300	3.700660332459584
chr3	185216400	185217400	3.331142979080836
chr3	185216500	185217500	3.143870969832513
chr3	185218000	185219000	2.803440624651141
chr3	185218100	185219100	2.4738906852347333
chr3	185218200	185219200	2.1496695230285314
chr3	185218300	185219300	2.78592056008822
chr3	185218400	185219400	2.7441078904970757
chr3	185218500	185219500	3.2012374157241164
chr3	185218600	185219600	3.5651238240645133
chr3	185218700	185219700	3.1539173257632087
chr3	185218800	185219800	2.407194155477036
chr3	185218900	185219900	2.7518190469758146
chr3	185219000	185220000	2.096220151516211
chr3	185219100	185220100	1.9659124485001829
chr3	185219200	185220200	2.8040015785417887
chr3	185219300	185220300	1.9493727351826864
chr3	185219400	185220400	2.031711064405453
chr3	185219500	185220500	1.8865018592651823
chr3	185219600	185220600	1.7191600600204264
chr3	185219700	185220700	1.6154178890461688
chr3	185219800	185220800	1.5221638952849057
chr3	185219900	185220900	0.9192824597039368
chr3	185220000	185221000	1.3219781183209733
chr3	185220100	185221100	1.6162258080174945
chr3	185220200	185221200	1.0372347377690327
chr3	185220300	185221300	1.1058306501984938
chr3	185220400	185221400	0.7239252729282429
chr3	185220500	185221500	0.9294966017767424
chr3	185222000	185223000	1.506809574486266
chr3	185222100	185223100	1.2370947622370574
chr3	185222200	185223200	1.3821521171399327
chr3	185222300	185223300	1.9723835695507617
chr3	185222400	185223400	1.7343878262781682
chr3	185222500	185223500	2.026713522844512
chr3	185222600	185223600	1.8657487370854584
chr3	185222700	185223700	2.5030431653411864
chr3	185222800	185223800	2.8100627371082445
chr3	185222900	185223900	2.2177987072208682
chr3	185223000	185224000	1.843662581493383
chr3	185223100	185224100	2.3392607170380613
chr3	185223200	185224200	2.2841005154763967
chr3	185223300	185224300	2.031133203487418
chr3	185223400	185224400	2.228404547457815
chr3	185224600	185225600	1.4862233678522518
chr3	185224700	185225700	0.9425085325339696
chr3	185224800	185225800	0.9959313677683288
chr3	185224900	185225900	1.1208364655733216
chr3	185225000	185226000	0.923798346034356
chr3	185225100	185226100	1.2723113121409173
chr3	185225200	185226200	1.2113003210134126
chr3	185225300	185226300	1.3530023381029077
chr3	185225400	185226400	1.6832898140416237
chr3	185225500	185226500	1.3592717849857647
chr3	185225600	185226600	1.2619486086556413
chr3	185225900	185226900	0.8489030213838665
chr3	185226000	185227000	0.8281698454579682
chr3	185226100	185227100	0.6947761868272012
chr3	185226700	185227700	0.16703330381602707
chr3	185228600	185229600	-0.5006714206718633
chr3	185228700	185229700	0.2424580834041832
chr3	185228800	185229800	1.034851556860808
chr3	185228900	185229900	1.2245657872932516
chr3	185229000	185230000	1.0439179037388218
chr3	185229100	185230100	1.1193684542309312
chr3	185229200	185230200	0.7813238775375225
chr3	185229300	185230300	1.7549374520165153
chr3	185229400	185230400	1.5330529629423957
chr3	185229500	185230500	2.171997673131272
chr3	185229600	185230600	2.441102844373761
chr3	185229700	185230700	1.87978056292853
chr3	185231500	185232500	1.8660004574893707
chr3	185231600	185232600	2.0645882435241334
chr3	185231700	185232700	2.3016988238752054
chr3	185231800	185232800	1.942431920426941
chr3	185231900	185232900	1.9508539927206
chr3	185232000	185233000	1.5264445067150996
chr3	185232100	185233100	1.1511669534784374
chr3	185232200	185233200	1.6295237544092278
chr3	185232300	185233300	0.8637428346212153
chr3	185232400	185233400	1.5677396659481058
chr3	185232500	185233500	1.7169288216001422
chr3	185232600	185233600	1.8634602268233948
chr3	185232700	185233700	1.145606609007122
chr3	185232800	185233800	1.3754093700135823
chr3	185232900	185233900	1.5260210670741576
chr3	185233000	185234000	1.8814556419202249
chr3	185233100	185234100	1.83559170746724
chr3	185233200	185234200	1.4716108325457082
chr3	185233300	185234300	2.5975113550522857
chr3	185233400	185234400	2.8761005737638903
chr3	185233500	185234500	2.7592656725258218
chr3	185233600	185234600	2.490286979905388
chr3	185233800	185234800	2.8923585707112545
chr3	185233900	185234900	2.7801373945576935
chr3	185234000	185235000	2.943190487438604
chr3	185234100	185235100	3.435616145299236
chr3	185234200	185235200	3.839992474675305
chr3	185234300	185235300	3.2361287725681973
chr3	185234400	185235400	3.1520274737392446
chr3	185234500	185235500	2.8601129482171004
chr3	185234600	185235600	3.1826358036281985
chr3	185234700	185235700	2.8584864453402523
chr3	185234800	185235800	2.677285966092924
chr3	185234900	185235900	2.743153381813872
chr3	185235000	185236000	2.2892734285912053
chr3	185235100	185236100	1.874865100497544
chr3	185235200	185236200	1.9144277338407325
chr3	185235300	185236300	1.252004905849232
chr3	185236400	185237400	2.985922280908714
chr3	185236500	185237500	2.9791226304150147
chr3	185236600	185237600	2.561432886615433
chr3	185236700	185237700	2.3170390649267643
chr3	185236800	185237800	2.3521809536252345
chr3	185236900	185237900	2.2969765422515813
chr3	185237000	185238000	1.6227588039126999
chr3	185237100	185238100	1.4007354178321898
chr3	185237200	185238200	1.279904801262393
chr3	185237300	185238300	1.3187170421221366
chr3	185237400	185238400	1.5715421827982199
chr3	185237500	185238500	1.0344039481757266
chr3	185237600	185238600	0.61980748167839
chr3	185237700	185238700	0.9359969719555988
chr3	185237800	185238800	0.8835438703151093
chr3	185237900	185238900	0.1793182350970205
chr3	185238000	185239000	0.57007921073857
chr3	185238100	185239100	0.6801552731734478
chr3	185238200	185239200	0.2426604111719025
chr3	185238300	185239300	0.5471672959255071
chr3	185238400	185239400	0.6061506771551106
chr3	185238500	185239500	0.9697254455207964
chr3	185238800	185239800	1.3414479258286642
chr3	185240600	185241600	0.5963791185422757
chr3	185241000	185242000	1.3794455578153069
chr3	185241100	185242100	0.5638536006459038
chr3	185241200	185242200	-0.05002231826020313
chr3	185241300	185242300	-0.3757486252026736
chr3	185241400	185242400	-0.6877270559845151
chr3	185241500	185242500	-0.5016406209790282
chr3	185241600	185242600	0.6552662933809751
chr3	185241700	185242700	1.0948741109694835
chr3	185241800	185242800	1.0815885588732996
chr3	185241900	185242900	1.008331319724707
chr3	185242000	185243000	2.1101955025771826
chr3	185242100	185243100	3.0315610765074754
chr3	185242200	185243200	3.2186495983082697
chr3	185242300	185243300	3.2163416455772036
chr3	185242400	185243400	3.808781376108049
chr3	185242500	185243500	4.0032525192438735
chr3	185242600	185243600	3.7880503740449374
chr3	185242700	185243700	3.357632314575389
chr3	185242800	185243800	3.6147673771299202
chr3	185242900	185243900	3.750073568429245
chr3	185243000	185244000	3.3400796897442615
chr3	185243100	185244100	3.0928974363219286
chr3	185243200	185244200	3.018439272675612
chr3	185243300	185244300	3.0120630766065086
chr3	185243400	185244400	2.5328274364149683
chr3	185243500	185244500	2.338534874221984
chr3	185243600	185244600	2.4544382035153816
chr3	185243700	185244700	2.8110544713685712
chr3	185243800	185244800	2.4422370052507687
chr3	185243900	185244900	2.296038079933993
chr3	185244000	185245000	2.2385024545243923
chr3	185244100	185245100	2.3769616538374825
chr3	185244200	185245200	2.347638169673856
chr3	185244300	185245300	2.2623046924094474
chr3	185244400	185245400	2.2797782937697857
chr3	185244500	185245500	2.9179319729277697
chr3	185244600	185245600	2.668136604087416
chr3	185244700	185245700	2.3390191880298548
chr3	185244800	185245800	2.5275942692120297
chr3	185244900	185245900	2.6543566650607366
chr3	185245000	185246000	3.0776456142622304
chr3	185245100	185246100	2.9153470978171265
chr3	185245200	185246200	2.8236370809047604
chr3	185245300	185246300	2.6980960151883164
chr3	185245400	185246400	2.8580293629343685
chr3	185245500	185246500	2.554468774109629
chr3	185245600	185246600	2.976228223329563
chr3	185245700	185246700	2.7810301528468617
chr3	185245800	185246800	2.606606813748053
chr3	185245900	185246900	2.1525423294986377
chr3	185246000	185247000	1.9064756617256509
chr3	185246100	185247100	2.0091803050218715
chr3	185246200	185247200	2.2516565386035627
chr3	185246300	185247300	2.113658869499115
chr3	185246400	185247400	2.0827359448449982
chr3	185246500	185247500	2.1281525622903383
chr3	185246600	185247600	1.7762666079316551
chr3	185246700	185247700	2.086470150211848
chr3	185246800	185247800	2.550974968904217
chr3	185246900	185247900	2.816388489739936
chr3	185247000	185248000	2.514756214730105
chr3	185247100	185248100	1.9175880934485667
chr3	185247200	185248200	1.5977364749677003
chr3	185247300	185248300	1.4709735580057852
chr3	185247400	185248400	1.3190607063083069
chr3	185247500	185248500	0.8722573289245559
chr3	185247600	185248600	0.7496673208105868
chr3	185247700	185248700	-0.013345224455512944
chr3	185247800	185248800	-0.9852185160747076
chr3	185247900	185248900	-1.0744754871632176
chr3	185248000	185249000	-1.0197816984226125
chr3	185248100	185249100	0.2404799567664961
chr3	185248200	185249200	0.5232408356086615
chr3	185248300	185249300	1.1152499463723595
chr3	185248400	185249400	1.6637151965751005
chr3	185248500	185249500	2.2127745633396008
chr3	185248600	185249600	2.0615233614212163
chr3	185248700	185249700	2.5927780899850097
chr3	185248800	185249800	2.500960195679826
chr3	185248900	185249900	2.8334783696694466
chr3	185249000	185250000	3.127290433131535
chr3	185249100	185250100	2.6967212099111006
chr3	185249200	185250200	2.644760669144936
chr3	185249300	185250300	2.6231760250338203
chr3	185249400	185250400	2.820564978794589
chr3	185249500	185250500	1.9576550010092693
chr3	185249600	185250600	2.1492170366582792
chr3	185249700	185250700	2.057420757584931
chr3	185249800	185250800	2.2723586053027565
chr3	185249900	185250900	1.9642004911372228
chr3	185250000	185251000	1.5630720904220772
chr3	185250100	185251100	1.7196251721592954
chr3	185251000	185252000	0.08853006278383398
chr3	185251100	185252100	0.08215586627083862
chr3	185251200	185252200	-0.2359433952484469
chr3	185251300	185252300	-0.20163906637191767
chr3	185251400	185252400	-0.13949290548157844
chr3	185251500	185252500	0.15734334639691058
chr3	185251600	185252600	0.17985977590983868
chr3	185251700	185252700	0.2516340451580612
chr3	185251800	185252800	0.5013832810554866
chr3	185251900	185252900	0.03532366733593132
chr3	185252000	185253000	-0.12611739460159832
chr3	185253600	185254600	3.820332219845589
chr3	185253700	185254700	3.870487112223013
chr3	185253800	185254800	4.437012219058008
chr3	185253900	185254900	4.0691777418897725
chr3	185254000	185255000	3.736314849336565
chr3	185254100	185255100	4.05391818392744
chr3	185254200	185255200	3.829715437410612
chr3	185254300	185255300	3.3096839669087545
chr3	185254400	185255400	3.3189805306174804
chr3	185254500	185255500	3.3263608369370954
chr3	185254600	185255600	3.169835709068932
chr3	185254700	185255700	3.6334259257690986
chr3	185254800	185255800	2.6595305284010173
chr3	185254900	185255900	2.850281971656026
chr3	185255000	185256000	2.954205105508286
chr3	185255100	185256100	3.012661187004165
chr3	185255200	185256200	2.848384228132657
chr3	185255300	185256300	2.664110275718275
chr3	185255400	185256400	2.0872445364380536
chr3	185255500	185256500	2.3673363166783057
chr3	185255600	185256600	2.498013654574452
chr3	185255700	185256700	2.0253500207707007
chr3	185255800	185256800	2.6162196715585693
chr3	185255900	185256900	3.0524149636763784
chr3	185256000	185257000	2.57259256196934
chr3	185256100	185257100	2.0078022633959294
chr3	185256200	185257200	1.5961110893578216
chr3	185256300	185257300	1.629199151221618
chr3	185256400	185257400	1.6296474674187005
chr3	185256500	185257500	1.2412906499998286
chr3	185256600	185257600	1.5095471272430363
chr3	185256700	185257700	2.096491628146488
chr3	185256800	185257800	2.015876221816231
chr3	185256900	185257900	1.670693572081005
chr3	185257000	185258000	2.0867933297440504
chr3	185257100	185258100	2.0968929877719606
chr3	185257200	185258200	2.5108017323300933
chr3	185257300	185258300	3.0570866658707923
chr3	185257400	185258400	2.905904551095708
chr3	185257500	185258500	3.4401358613124917
chr3	185257600	185258600	3.7582657401211397
chr3	185258400	185259400	3.756045220350922
chr3	185258500	185259500	3.246406590149181
chr3	185258600	185259600	2.3172807662755845
chr3	185258700	185259700	1.8467289371859184
chr3	185259000	185260000	0.815236681049625
chr3	185259100	185260100	0.6995039289727412
chr3	185259200	185260200	0.7067592242965699
chr3	185259300	185260300	0.8067896074403171
chr3	185259400	185260400	0.6893202609399408
chr3	185259500	185260500	0.6726888478555401
chr3	185259600	185260600	0.6936396129208516
chr3	185259700	185260700	1.0457445363921622
chr3	185259800	185260800	1.3909399520994048
chr3	185259900	185260900	2.194491450339977
chr3	185260000	185261000	2.4841048027131905
chr3	185260100	185261100	2.728157980712853
chr3	185261200	185262200	1.8641778444838653
chr3	185261300	185262300	1.4241475542225506
chr3	185261400	185262400	1.291862329618438
chr3	185261500	185262500	1.2533745625424266
chr3	185263400	185264400	3.3540989762611635
chr3	185263600	185264600	2.9244988400489134
chr3	185263700	185264700	2.7166990549087124
chr3	185263800	185264800	2.395430215237709
chr3	185263900	185264900	1.5141047844358322
chr3	185264000	185265000	0.692598086303873
chr3	185264100	185265100	0.530763928928132
chr3	185264200	185265200	0.7232608916697403
chr3	185264300	185265300	1.401723751767738
chr3	185264400	185265400	0.9243004085525852
chr3	185264500	185265500	0.7261736823369446
chr3	185264600	185265600	1.0372791618020305
chr3	185264700	185265700	0.9369563782348448
chr3	185264800	185265800	1.2207289512007669
chr3	185264900	185265900	1.4380274713579768
chr3	185265000	185266000	2.1931821545162498
chr3	185266100	185267100	2.3202066719108005
chr3	185266200	185267200	2.5631906380146785
chr3	185266300	185267300	2.4325802626509887
chr3	185266400	185267400	2.53566698834525
chr3	185266500	185267500	2.4757332346520107
chr3	185266600	185267600	2.5786059985435354
chr3	185267700	185268700	3.2775787899645925
chr3	185267800	185268800	3.3780958687739804
chr3	185267900	185268900	3.3109656924729105
chr3	185268000	185269000	3.3004606667378362
chr3	185268100	185269100	3.5072545848025136
chr3	185268200	185269200	3.373825263416109
chr3	185268300	185269300	3.2726821845084326
chr3	185268400	185269400	3.2045970670519632
chr3	185268500	185269500	2.6809498475722013
chr3	185268600	185269600	2.648844533428212
chr3	185268700	185269700	2.552683850294548
chr3	185268800	185269800	2.4517857804576733
chr3	185268900	185269900	2.466944575468226
chr3	185269000	185270000	2.940671834972082
chr3	185269100	185270100	3.3864689810921367
chr3	185269200	185270200	3.0344170548934573
chr3	185269300	185270300	3.1907415968755184
chr3	185269400	185270400	3.035982061723649
chr3	185269500	185270500	3.1323503818365173
chr3	185269600	185270600	2.8589984494122733
chr3	185269700	185270700	3.079311915544064
chr3	185269800	185270800	3.1985085197398484
chr3	185269900	185270900	3.854339084528984
chr3	185270000	185271000	3.516754111292057
chr3	185270100	185271100	3.4659282439329626
chr3	185270200	185271200	3.959737653348157
chr3	185270300	185271300	3.794760558571866
chr3	185270400	185271400	3.3989732376728834
chr3	185270500	185271500	3.3011231207477514
chr3	185270600	185271600	3.664126606332665
chr3	185270700	185271700	3.79800298191566
chr3	185270800	185271800	3.6587840293324985
chr3	185270900	185271900	3.0939430687430525
chr3	185272000	185273000	2.4370084975328963
chr3	185272100	185273100	2.786334910860328
chr3	185272200	185273200	2.1114767849190685
chr3	185272300	185273300	2.1602302650710583
chr3	185272400	185273400	1.7891163412284317
chr3	185272500	185273500	2.0956323178569027
chr3	185272600	185273600	1.2912709832102902
chr3	185272700	185273700	1.0204333100366103
chr3	185272800	185273800	1.5304405193592934
chr3	185272900	185273900	0.7552040033308649
chr3	185273000	185274000	0.9566380972336918
chr3	185273100	185274100	0.8828277797065723
chr3	185273200	185274200	1.3712566911514947
chr3	185273300	185274300	1.06111521363423
chr3	185273400	185274400	0.6425853333701952
chr3	185273500	185274500	0.601603242171603
chr3	185273600	185274600	0.7837949089688693
chr3	185273700	185274700	1.149552197305449
chr3	185273800	185274800	1.5129593949643163
chr3	185273900	185274900	1.7243172593669207
chr3	185274000	185275000	1.7781237020797984
chr3	185274100	185275100	2.0672738082434066
chr3	185274200	185275200	1.2695238377883475
chr3	185274300	185275300	1.5505705642316667
chr3	185274400	185275400	2.095651885703608
chr3	185274500	185275500	1.81389158367374
chr3	185274600	185275600	1.75090236131777
chr3	185274700	185275700	1.8262081725740804
chr3	185275800	185276800	0.8495220521125797
chr3	185275900	185276900	0.4158508793174199
chr3	185276000	185277000	0.18118796580396118
chr3	185276100	185277100	0.5045804337354648
chr3	185276200	185277200	0.3586281385108492
chr3	185276300	185277300	0.17035133228939206
chr3	185276400	185277400	0.8215818911178593
chr3	185276500	185277500	0.4048906627858993
chr3	185276600	185277600	0.2189120376071281
chr3	185276700	185277700	0.28186631707412924
chr3	185276800	185277800	0.7290400522816658
chr3	185276900	185277900	1.2808886451222037
chr3	185277900	185278900	2.293168352137876
chr3	185278000	185279000	2.7727767565270938
chr3	185278100	185279100	2.650864859149896
chr3	185278200	185279200	2.0220512441051857
chr3	185278300	185279300	1.9217585144163682
chr3	185278400	185279400	1.7045469648523872
chr3	185278500	185279500	1.277543429588636
chr3	185278600	185279600	1.7591650306585889
chr3	185278700	185279700	2.3474612982144256
chr3	185278800	185279800	2.5763596772234867
chr3	185278900	185279900	3.5669456452909167
chr3	185279000	185280000	3.9312328361585185
chr3	185279100	185280100	4.432970516726916
chr3	185279200	185280200	4.662103947490122
chr3	185279300	185280300	4.7212508055338684
chr3	185279400	185280400	4.495153516692458
chr3	185279500	185280500	4.557830882190934
chr3	185279600	185280600	4.717581705999863
chr3	185279700	185280700	4.509707623506633
chr3	185279800	185280800	4.840795041847395
chr3	185279900	185280900	4.4606469825601724
chr3	185280000	185281000	4.123546466149441
chr3	185280100	185281100	4.0097861384480975
chr3	185280200	185281200	3.777988053269977
chr3	185280300	185281300	3.7407392578648375
chr3	185280400	185281400	3.8640728714710058
chr3	185280500	185281500	3.874422854556373
chr3	185280600	185281600	3.327479296964543
chr3	185280700	185281700	3.3224716041474287
chr3	185280800	185281800	3.2008095196765494
chr3	185280900	185281900	3.5745842291218914
chr3	185281000	185282000	3.6490280005363367
chr3	185281100	185282100	3.510964973930203
chr3	185281200	185282200	3.2734236489007182
chr3	185281300	185282300	3.8444310430284334
chr3	185281400	185282400	4.000896979886422
chr3	185281500	185282500	3.960394229380319
chr3	185281600	185282600	4.251125697358022
chr3	185281700	185282700	4.394526299170209
chr3	185281800	185282800	4.269145448407746
chr3	185281900	185282900	2.5896734927753213
chr3	185282000	185283000	2.5104094235162173
chr3	185282100	185283100	1.7657916088683738
chr3	185282200	185283200	1.871473563615628
chr3	185282300	185283300	1.3097053160615884
chr3	185282400	185283400	0.9854717638309674
chr3	185282500	185283500	0.902712980732547
chr3	185282600	185283600	0.6331790554181607
chr3	185282700	185283700	-0.40814805754434574
chr3	185282800	185283800	-0.10007892581499532
chr3	185282900	185283900	1.4832562503584006
chr3	185284000	185285000	1.926215137813285
chr3	185284100	185285100	2.456390653407333
chr3	185284200	185285200	2.825369772774632
chr3	185284300	185285300	3.427862154679351
chr3	185284400	185285400	3.3359493764255803
chr3	185284500	185285500	4.080756440127581
chr3	185284600	185285600	4.49095775270008
chr3	185284700	185285700	3.9339081683596464
chr3	185284800	185285800	4.111302890497546
chr3	185284900	185285900	3.848873050841117
chr3	185285000	185286000	3.3091114058101416
chr3	185285100	185286100	2.989332871561038
chr3	185285200	185286200	2.5316627654329813
chr3	185285300	185286300	2.029744177352446
chr3	185285400	185286400	1.5039417127047636
chr3	185285500	185286500	0.7767689006067527
chr3	185285600	185286600	0.8046776001462235
chr3	185285700	185286700	1.4557862869629916
chr3	185285800	185286800	1.282927081734627
chr3	185285900	185286900	1.5138175150766646
chr3	185286000	185287000	1.5062285881170225
chr3	185286100	185287100	1.8180375327031872
chr3	185286200	185287200	1.6781995077665153
chr3	185286300	185287300	1.8556107857450816
chr3	185286400	185287400	2.2693047753097817
chr3	185286500	185287500	2.6548256219604345
chr3	185286600	185287600	2.1647243243239744
chr3	185286700	185287700	1.9777005714599256
chr3	185286800	185287800	1.6757952427831302
chr3	185286900	185287900	1.7305469976908892
chr3	185287000	185288000	2.597501942154846
chr3	185287100	185288100	1.9151874927036905
chr3	185287200	185288200	2.355892647458315
chr3	185287300	185288300	2.324821146596993
chr3	185287400	185288400	2.571679659726517
chr3	185287500	185288500	2.80355943128032
chr3	185287600	185288600	3.1886505287394624
chr3	185287700	185288700	3.110224244203593
chr3	185287800	185288800	3.9096366468905375
chr3	185287900	185288900	3.4007974969016037
chr3	185288000	185289000	2.770472322352115
chr3	185288100	185289100	3.0575258019574147
chr3	185288200	185289200	2.7233479096542235
chr3	185288300	185289300	2.920327529512875
chr3	185288400	185289400	2.5786511626812656
chr3	185288500	185289500	2.412329782590937
chr3	185288600	185289600	2.276147766891074
chr3	185288700	185289700	2.3460771590727263
chr3	185288800	185289800	2.5808560040970168
chr3	185288900	185289900	2.9364740764925323
chr3	185289000	185290000	2.8404488642896504
chr3	185289100	185290100	2.9308673531021063
chr3	185289200	185290200	2.9651511412789398
chr3	185289300	185290300	2.88808676420482
chr3	185289400	185290400	3.077144380034358
chr3	185289500	185290500	3.0276434981232487
chr3	185289600	185290600	2.9068097121818797
chr3	185289700	185290700	2.108970307373594
chr3	185289800	185290800	1.4784006550134068
chr3	185289900	185290900	0.7631936381260941
chr3	185290000	185291000	1.3589042727448535
chr3	185290100	185291100	1.286593560321258
chr3	185290200	185291200	1.2656302095449687
chr3	185290300	185291300	0.3845548487094578
chr3	185290400	185291400	0.7094468435427166
chr3	185290500	185291500	1.0505762636837324
chr3	185290600	185291600	0.8400517745281687
chr3	185290700	185291700	1.856642945960688
chr3	185290800	185291800	1.7292057854227596
chr3	185290900	185291900	2.386296004768025
chr3	185291900	185292900	2.4307898722914016
chr3	185292000	185293000	2.540821024605498
chr3	185292100	185293100	2.455743025472825
chr3	185292200	185293200	1.7398362149025133
chr3	185292300	185293300	1.7155162897042011
chr3	185292400	185293400	1.6863211689434856
chr3	185292500	185293500	2.1232281063966343
chr3	185292600	185293600	1.9380756389572376
chr3	185292700	185293700	2.378765252068878
chr3	185292800	185293800	2.3163115697420857
chr3	185292900	185293900	2.040180000128508
chr3	185293000	185294000	2.0073355073348984
chr3	185293100	185294100	1.9511371060298368
chr3	185293200	185294200	2.3570688865094045
chr3	185293300	185294300	2.4173199729510246
chr3	185293400	185294400	1.6957399719779047
chr3	185293500	185294500	1.1506268638618058
chr3	185293600	185294600	1.374388074776502
chr3	185293700	185294700	1.0866898640129892
chr3	185293800	185294800	0.929232791496128
chr3	185293900	185294900	1.0350770312483393
chr3	185294000	185295000	0.9956464541875639
chr3	185294100	185295100	0.4291004051644211
chr3	185294200	185295200	0.12869256769512624
chr3	185294300	185295300	0.004558776804921419
chr3	185294400	185295400	0.009002320919136596
chr3	185294500	185295500	0.07942685924727517
chr3	185294600	185295600	-0.19460341995609767
chr3	185294700	185295700	-0.7737970875825855
chr3	185294800	185295800	-1.0299973642383322
chr3	185294900	185295900	-1.3010137036856821
chr3	185295000	185296000	-1.5088703866841997
chr3	185295100	185296100	-0.3449754636469128
chr3	185295200	185296200	0.8564999804890818
chr3	185295300	185296300	0.9333462930008214
chr3	185295400	185296400	1.662422858907354
chr3	185295500	185296500	2.6774925585479115
chr3	185295600	185296600	3.092108960989154
chr3	185295700	185296700	3.346713908570225
chr3	185295800	185296800	3.3301410278477617
chr3	185295900	185296900	3.1172932501849235
chr3	185296000	185297000	3.416414413815808
chr3	185296100	185297100	2.9052965344716077
chr3	185296200	185297200	1.980441053592272
chr3	185296300	185297300	1.7883096943963042
chr3	185296400	185297400	2.0747971984646107
chr3	185296500	185297500	1.277013904271736
chr3	185296600	185297600	0.8358721719230656
chr3	185296700	185297700	1.3594024425897913
chr3	185296800	185297800	1.7271274983638063
chr3	185296900	185297900	1.2926382261390574
chr3	185297800	185298800	1.6359989037257043
chr3	185297900	185298900	2.240372626719469
chr3	185298000	185299000	2.0558194118732707
chr3	185298100	185299100	1.802466840081568
chr3	185298200	185299200	2.1825277154582623
chr3	185298300	185299300	2.009662140845104
chr3	185298400	185299400	2.266859488402323
chr3	185298500	185299500	1.8953991864798416
chr3	185300300	185301300	2.1782546579493682
chr3	185300500	185301500	1.6667566389688864
chr3	185300600	185301600	1.5840949566074227
chr3	185300700	185301700	1.6231825797781707
chr3	185300800	185301800	1.6666215694656143
chr3	185300900	185301900	1.3189700536567457
chr3	185301000	185302000	0.824859930910076
chr3	185301100	185302100	1.333339681322717
chr3	185301200	185302200	1.3093387398425869
chr3	185302000	185303000	1.039362953881481
chr3	185302100	185303100	0.8484383722113183
chr3	185302200	185303200	1.2846681841532792
chr3	185302300	185303300	0.6485595515731635
chr3	185302400	185303400	0.5866915558879859
chr3	185302500	185303500	0.7529153191139271
chr3	185302600	185303600	0.8229171320525698
chr3	185302700	185303700	1.3094034776154604
chr3	185302800	185303800	0.7925979666896688
chr3	185302900	185303900	1.384593092078214
chr3	185303000	185304000	1.2266362126557753
chr3	185303300	185304300	0.26795132690395435
chr3	185303500	185304500	1.0551930386540658
chr3	185303600	185304600	1.2260961245674165
chr3	185303700	185304700	0.8872801418959889
chr3	185303800	185304800	1.9772876123417609
chr3	185303900	185304900	2.137885071746505
chr3	185304000	185305000	2.201283917258977
chr3	185304100	185305100	2.2163708637076067
chr3	185304200	185305200	2.340294968598493
chr3	185304300	185305300	2.5528352564825183
chr3	185304400	185305400	1.839207124087748
chr3	185304500	185305500	1.3206600975153486
chr3	185304600	185305600	0.29670574589388554
chr3	185304700	185305700	0.7099776265679759
chr3	185304800	185305800	0.6269630926110351
chr3	185304900	185305900	0.7910352886729499
chr3	185305000	185306000	1.2277581161712738
chr3	185305100	185306100	1.3334785954935395
chr3	185305200	185306200	1.1288953880729014
chr3	185305300	185306300	1.5507976871947171
chr3	185305400	185306400	2.3519695712991986
chr3	185305500	185306500	2.5460281315265005
chr3	185305600	185306600	3.093091694228274
chr3	185305700	185306700	2.986161391884405
chr3	185305800	185306800	2.68878966139418
chr3	185305900	185306900	2.7755706354943035
chr3	185306000	185307000	2.4201763951221102
chr3	185306100	185307100	3.388863214678576
chr3	185306200	185307200	3.867399916777288
chr3	185306300	185307300	3.0270127567534164
chr3	185306400	185307400	2.2396833442593147
chr3	185306500	185307500	1.9072266693867053
chr3	185308100	185309100	0.565580287665005
chr3	185308200	185309200	0.9079229069171892
chr3	185308300	185309300	0.9028563957612532
chr3	185308400	185309400	0.8875220282805008
chr3	185308500	185309500	0.4740142792034868
chr3	185309500	185310500	1.838032989909972
chr3	185309600	185310600	1.802940516941384
chr3	185309700	185310700	1.6500484639532025
chr3	185309800	185310800	1.654476460471221
chr3	185309900	185310900	1.5533665671973824
chr3	185310000	185311000	0.7698586076860521
chr3	185310100	185311100	1.149082079154403
chr3	185310200	185311200	1.4133612748485012
chr3	185310300	185311300	1.5743017379793514
chr3	185310400	185311400	1.486470901266771
chr3	185310500	185311500	1.6268137435275307
chr3	185310600	185311600	1.5961512339650323
chr3	185310700	185311700	1.1940601442833019
chr3	185310800	185311800	1.2677722725874554
chr3	185310900	185311900	0.7942758541855096
chr3	185311000	185312000	0.6275343572920437
chr3	185311100	185312100	0.012752357371668806
chr3	185311200	185312200	-0.17205646618842427
chr3	185311300	185312300	-0.4666060209662762
chr3	185311400	185312400	-0.19561842414225472
chr3	185311500	185312500	-0.2457142573289591
chr3	185311600	185312600	-0.3691528822458587
chr3	185311700	185312700	0.429457843055146
chr3	185311800	185312800	0.3751065370841097
chr3	185311900	185312900	1.0496142053900674
chr3	185312000	185313000	1.8188357742855994
chr3	185312100	185313100	2.834354297020996
chr3	185313300	185314300	2.423558986601309
chr3	185313400	185314400	2.4404427095297296
chr3	185313500	185314500	2.8315431310979946
chr3	185313600	185314600	3.0846837650341703
chr3	185313700	185314700	2.8476040984980666
chr3	185313800	185314800	3.0361939840033503
chr3	185313900	185314900	3.196978131964072
chr3	185314000	185315000	3.1538385706871828
chr3	185314100	185315100	3.5032673850780127
chr3	185314200	185315200	3.6227106408258254
chr3	185314300	185315300	3.995753676170168
chr3	185314400	185315400	3.879710061031603
chr3	185314500	185315500	3.867692942644105
chr3	185314600	185315600	3.5261134210302503
chr3	185314700	185315700	3.7881621016789637
chr3	185314800	185315800	3.980444345996312
chr3	185314900	185315900	4.282677766949097
chr3	185315000	185316000	4.277967474183672
chr3	185315100	185316100	3.557586292211402
chr3	185315200	185316200	2.573690423089896
chr3	185315300	185316300	2.1359846608279454
chr3	185315400	185316400	2.4140204880060128
chr3	185315500	185316500	2.372862807823822
chr3	185315600	185316600	2.6435944429501177
chr3	185315700	185316700	2.4647394552185293
chr3	185315800	185316800	2.440167737548721
chr3	185315900	185316900	2.5060908876836256
chr3	185316000	185317000	2.053477098727352
chr3	185316100	185317100	2.556115132919015
chr3	185316200	185317200	3.0000487310280413
chr3	185316300	185317300	3.3740328263772583
chr3	185316400	185317400	3.089832479810831
chr3	185316500	185317500	2.5055772526090623
chr3	185316600	185317600	2.3538478249900447
chr3	185316700	185317700	2.218807360159011
chr3	185316800	185317800	2.090454677427403
chr3	185316900	185317900	1.8212885831804082
chr3	185317000	185318000	2.7343339124600474
chr3	185317100	185318100	2.5639139065401952
chr3	185317200	185318200	2.2490937620248013
chr3	185317300	185318300	1.8334537392496368
chr3	185317400	185318400	1.8191790083774089
chr3	185317500	185318500	1.9656059804215025
chr3	185317600	185318600	1.7577367390665568
chr3	185317700	185318700	1.5508143829080356
chr3	185318300	185319300	-0.1081354985256091
chr3	185318400	185319400	0.3436775848888721
chr3	185318500	185319500	0.3326501742619397
chr3	185318600	185319600	0.3725125540421678
chr3	185318700	185319700	0.3479792735522623
chr3	185318800	185319800	0.5585727985108175
chr3	185318900	185319900	0.956581659490188
chr3	185319000	185320000	1.0582011430095706
chr3	185319100	185320100	1.7978709423154708
chr3	185319200	185320200	1.96477092677916
chr3	185320200	185321200	2.5896669553177234
chr3	185320300	185321300	2.2032402997796603
chr3	185320400	185321400	2.155318961575775
chr3	185321400	185322400	2.639933267341056
chr3	185321500	185322500	2.9317845977551533
chr3	185321600	185322600	3.5733047904618926
chr3	185321700	185322700	3.3735022667141514
chr3	185321800	185322800	3.787357012232939
chr3	185321900	185322900	3.7029153657990896
chr3	185322000	185323000	3.626334744757512
chr3	185322100	185323100	3.8268334922930896
chr3	185322200	185323200	3.431664239205781
chr3	185322300	185323300	3.173797096420538
chr3	185323400	185324400	4.09624527723486
chr3	185323500	185324500	4.026672249206822
chr3	185323600	185324600	3.78259709265378
chr3	185323700	185324700	3.585240868027223
chr3	185323800	185324800	3.4874949430221363
chr3	185323900	185324900	3.394432258665927
chr3	185324000	185325000	3.41082595833965
chr3	185324100	185325100	2.7571330271605907
chr3	185324200	185325200	1.8116805135939305
chr3	185324300	185325300	2.345119798918605
chr3	185324400	185325400	1.961155833777248
chr3	185324500	185325500	2.1421216240643357
chr3	185324600	185325600	2.4079337813652293
chr3	185324700	185325700	1.7652432352378031
chr3	185324800	185325800	1.6804668237266982
chr3	185324900	185325900	2.248502803529758
chr3	185325000	185326000	2.7542595317841068
chr3	185325100	185326100	3.0563145045953832
chr3	185325200	185326200	3.4451108528567707
chr3	185325300	185326300	3.3844317765659238
chr3	185325400	185326400	3.7961944526332574
chr3	185325500	185326500	3.59836559405988
chr3	185325600	185326600	3.91982279448978
chr3	185325700	185326700	4.129610559539308
chr3	185325800	185326800	4.105675448206498
chr3	185325900	185326900	3.4934421169179557
chr3	185326000	185327000	3.0102996515273523
chr3	185326100	185327100	2.8434433205752527
chr3	185326200	185327200	3.0205861480447482
chr3	185326300	185327300	2.583555014867553
chr3	185326400	185327400	2.147006997723772
chr3	185326500	185327500	2.1994063096856924
chr3	185326600	185327600	1.5371947083580861
chr3	185327400	185328400	1.6385077947556117
chr3	185327500	185328500	1.6161463682587045
chr3	185327600	185328600	2.0098276023184143
chr3	185327700	185328700	2.4854252210866803
chr3	185327800	185328800	3.016952097781996
chr3	185327900	185328900	3.146570683543337
chr3	185328000	185329000	2.8841509596445314
chr3	185328100	185329100	3.0423584204935716
chr3	185328200	185329200	3.0956902866046527
chr3	185328300	185329300	3.2121275377544354
chr3	185328400	185329400	2.6963237937635967
chr3	185328500	185329500	2.4905498454605226
chr3	185328600	185329600	2.4552079717981665
chr3	185330100	185331100	1.0433864977665708
chr3	185331200	185332200	1.7183338386619198
chr3	185331300	185332300	1.4055449533434856
chr3	185331400	185332400	0.4826950915331017
chr3	185331500	185332500	0.4956913204346177
chr3	185331600	185332600	0.6857553503447377
chr3	185331700	185332700	1.4061017675520648
chr3	185331800	185332800	2.120931671691604
chr3	185331900	185332900	2.008875856764175
chr3	185332000	185333000	2.66684798950454
chr3	185332100	185333100	2.296366180338024
chr3	185332200	185333200	2.294619264411258
chr3	185332300	185333300	2.678020020135365
chr3	185332400	185333400	3.6330326579819037
chr3	185332500	185333500	3.618906557007042
chr3	185332600	185333600	3.7228171958007774
chr3	185332700	185333700	3.251092079799149
chr3	185332800	185333800	2.237174001824991
chr3	185332900	185333900	2.6461654380812583
chr3	185333000	185334000	2.794301785819126
chr3	185333100	185334100	2.7969682422150792
chr3	185333200	185334200	2.9704698615603307
chr3	185333300	185334300	3.44613412300038
chr3	185333400	185334400	3.34032718657772
chr3	185333500	185334500	2.963709733717544
chr3	185333600	185334600	2.543344635818268
chr3	185334700	185335700	0.06491739824010262
chr3	185334800	185335800	-0.10006071421233567
chr3	185334900	185335900	-0.06934150950187519
chr3	185335000	185336000	0.7549289928265314
chr3	185335100	185336100	1.5121985663574171
chr3	185335200	185336200	1.4745206263789763
chr3	185335300	185336300	1.345720517097022
chr3	185335400	185336400	1.6376491407298548
chr3	185335500	185336500	1.5135691827598
chr3	185338400	185339400	2.05415927932524
chr3	185338500	185339500	2.0521208867569536
chr3	185338600	185339600	1.522716133961744
chr3	185339400	185340400	2.086774392493022
chr3	185339500	185340500	2.1927583551578995
chr3	185339600	185340600	2.6391654753121467
chr3	185339700	185340700	2.2941382986319803
chr3	185339800	185340800	2.4702323234783448
chr3	185339900	185340900	2.9158456503651338
chr3	185340000	185341000	3.032231676229519
chr3	185340100	185341100	2.6812581531726827
chr3	185340200	185341200	2.487983598240957
chr3	185340300	185341300	1.7393133434545218
chr3	185340400	185341400	2.178725058731798
chr3	185340500	185341500	1.5365487224690768
chr3	185340600	185341600	1.0710913883440258
chr3	185340700	185341700	1.5674008962557158
chr3	185340800	185341800	1.2953427051241715
chr3	185340900	185341900	1.2398623859000941
chr3	185341000	185342000	1.4077943528871109
chr3	185341100	185342100	1.6096226022123523
chr3	185341200	185342200	2.069165429873768
chr3	185341300	185342300	2.451271137738728
chr3	185341400	185342400	1.8800407424831391
chr3	185341500	185342500	2.4815396340307783
chr3	185341600	185342600	2.580700120006654
chr3	185341700	185342700	2.1412475655160543
chr3	185341800	185342800	2.2084413314271494
chr3	185341900	185342900	2.294992581517893
chr3	185342000	185343000	2.7226759475607447
chr3	185342100	185343100	2.541591317123852
chr3	185342200	185343200	2.341536862327172
chr3	185342300	185343300	2.073671706549893
chr3	185342400	185343400	2.5294974915956825
chr3	185342500	185343500	2.583048555316497
chr3	185342600	185343600	2.4817793875471703
chr3	185342700	185343700	1.642925666322534
chr3	185342800	185343800	1.6822460469823155
chr3	185342900	185343900	1.7039188504164842
chr3	185343000	185344000	1.6816919733119973
chr3	185343100	185344100	1.707232874628042
chr3	185343200	185344200	0.9410154038676832
chr3	185343300	185344300	1.0121744207635417
chr3	185343400	185344400	-0.013110598757090749
chr3	185343500	185344500	-0.4552498179829748
chr3	185343600	185344600	-0.5868041350317694
chr3	185343700	185344700	0.8401113181498232
chr3	185343800	185344800	0.9948537967209344
chr3	185343900	185344900	0.3908776459317955
chr3	185344000	185345000	0.2154296873534094
chr3	185344100	185345100	-0.1648076554203505
chr3	185344200	185345200	0.5087021094690005
chr3	185344300	185345300	1.1933078872116385
chr3	185344400	185345400	1.9742456551396617
chr3	185344500	185345500	2.419567697919576
chr3	185344600	185345600	2.85399365105667
chr3	185344700	185345700	3.0737410691683555
chr3	185344800	185345800	3.5980194608174005
chr3	185345900	185346900	-0.08392962369321204
chr3	185346000	185347000	0.2379224262617374
chr3	185346100	185347100	0.6132413386572653
chr3	185346200	185347200	0.8496460998533859
chr3	185346300	185347300	0.9194502533233028
chr3	185346400	185347400	0.4656101178833657
chr3	185346500	185347500	1.0997327111659638
chr3	185346600	185347600	1.5415541938486506
chr3	185346700	185347700	1.1534296238320672
chr3	185346800	185347800	1.7819200973529872
chr3	185346900	185347900	1.7338605116946395
chr3	185347000	185348000	1.7841036787831355
chr3	185348000	185349000	2.0673577584983573
chr3	185348100	185349100	2.096940600719965
chr3	185348200	185349200	1.495303789931272
chr3	185348300	185349300	0.6441331610244053
chr3	185348400	185349400	0.8509495273578123
chr3	185348500	185349500	0.8171716123443898
chr3	185348600	185349600	1.2747903023653528
chr3	185348700	185349700	1.9199265834327672
chr3	185348800	185349800	2.5739427315038936
chr3	185348900	185349900	1.8735594255057928
chr3	185349000	185350000	1.393371617953252
chr3	185349100	185350100	1.3293280339993372
chr3	185349200	185350200	1.78739107679307
chr3	185349300	185350300	3.135538863800185
chr3	185349400	185350400	2.923053731744324
chr3	185349500	185350500	3.5350647731221967
chr3	185349600	185350600	2.6965502510224626
chr3	185349700	185350700	2.552511436761292
chr3	185349800	185350800	2.374466540061588
chr3	185349900	185350900	2.9342269190345602
chr3	185350000	185351000	3.2795993393520613
chr3	185350100	185351100	3.304136657550352
chr3	185350200	185351200	2.6646142299268694
chr3	185350300	185351300	2.4075703193080726
chr3	185350400	185351400	2.637720718510951
chr3	185350500	185351500	1.935380685931805
chr3	185350600	185351600	1.843705449116968
chr3	185350700	185351700	1.3427116078297872
chr3	185350800	185351800	1.5027862526955649
chr3	185350900	185351900	1.1994170586151385
chr3	185351000	185352000	1.0828329758821542
chr3	185351100	185352100	1.1325923437871912
chr3	185351200	185352200	2.1939068424264447
chr3	185351300	185352300	2.081265859359088
chr3	185351400	185352400	2.1285113765891768
chr3	185351500	185352500	2.507321368475412
chr3	185351600	185352600	3.0126576305548016
chr3	185351700	185352700	3.0900988347060254
chr3	185351800	185352800	2.3370353273350557
chr3	185351900	185352900	2.0929824215004342
chr3	185352000	185353000	1.4297920850141854
chr3	185352100	185353100	1.8986046810382573
chr3	185352200	185353200	1.4462562697468222
chr3	185352300	185353300	0.6132756002941918
chr3	185352400	185353400	0.6747030849220782
chr3	185352500	185353500	0.3377413340919637
chr3	185352600	185353600	0.4829265947949519
chr3	185352700	185353700	0.5571696954075825
chr3	185352800	185353800	0.9204741882116648
chr3	185352900	185353900	1.2428679476323652
chr3	185353000	185354000	1.125591952535618
chr3	185353100	185354100	1.0908559673871832
chr3	185353200	185354200	1.100571368629892
chr3	185353300	185354300	1.5151526147644572
chr3	185353400	185354400	1.3923927808856975
chr3	185353500	185354500	1.5775129620993922
chr3	185353600	185354600	1.3732112639471064
chr3	185353700	185354700	1.1236507410597076
chr3	185354600	185355600	2.657185866734294
chr3	185354700	185355700	2.590903214454422
chr3	185354800	185355800	2.7214030439021717
chr3	185354900	185355900	3.045142712476201
chr3	185355000	185356000	3.164585088421227
chr3	185355100	185356100	2.811225307248326
chr3	185355200	185356200	2.353330178050381
chr3	185355300	185356300	2.3104112258661087
chr3	185355400	185356400	1.8643662627970568
chr3	185355500	185356500	1.0315123115775255
chr3	185355600	185356600	0.18651618687609545
chr3	185355700	185356700	-0.43990805379424297
chr3	185355800	185356800	-0.3949878703906276
chr3	185355900	185356900	-0.5627431647967239
chr3	185356000	185357000	-0.751526104753999
chr3	185356100	185357100	-0.1901197518261312
chr3	185356200	185357200	0.2376492091937385
chr3	185356300	185357300	-0.8067186694265838
chr3	185356400	185357400	-1.0783512347066837
chr3	185357500	185358500	0.6749010893290046
chr3	185357600	185358600	0.12748503776412615
chr3	185357700	185358700	0.1258113937776392
chr3	185357800	185358800	0.34179955307380344
chr3	185357900	185358900	0.17950897869960206
chr3	185358000	185359000	0.5528701676225141
chr3	185358100	185359100	0.36556306272325145
chr3	185358200	185359200	1.6565755427685744
chr3	185358300	185359300	2.4796816358242397
chr3	185358400	185359400	2.2876777156180386
chr3	185358500	185359500	2.0961687509296656
chr3	185358600	185359600	2.3464340664539822
chr3	185358700	185359700	2.293204829111954
chr3	185358800	185359800	2.0522066183490337
chr3	185358900	185359900	1.7947954821455137
chr3	185359000	185360000	0.7314873308268002
chr3	185359100	185360100	0.7235005761267479
chr3	185359200	185360200	0.6633195617985523
chr3	185359300	185360300	0.7323027854452153
chr3	185359400	185360400	0.8075884366136854
chr3	185359500	185360500	0.9005404436014378
chr3	185359600	185360600	0.8419507289852969
chr3	185359700	185360700	0.6113251369773992
chr3	185359800	185360800	0.4742125726351323
chr3	185361200	185362200	1.0045438477901063
chr3	185361300	185362300	1.2263553628089383
chr3	185361400	185362400	1.0032594217187845
chr3	185361500	185362500	1.038152974752346
chr3	185361600	185362600	1.003720996191505
chr3	185361700	185362700	0.7249365281316564
chr3	185361800	185362800	0.9561699092983738
chr3	185361900	185362900	0.8099454763207286
chr3	185363000	185364000	1.158635338990674
chr3	185363100	185364100	1.2819692444033903
chr3	185363200	185364200	1.7938386052366315
chr3	185363300	185364300	1.883340006296435
chr3	185363400	185364400	2.339164734931591
chr3	185363500	185364500	2.613175434977008
chr3	185363600	185364600	2.7368353022987555
chr3	185363700	185364700	2.3894476852802256
chr3	185363800	185364800	2.324824761550768
chr3	185363900	185364900	2.5302488990232246
chr3	185364000	185365000	2.834638499786846
chr3	185364100	185365100	2.519617343239727
chr3	185364200	185365200	2.065995590840321
chr3	185364300	185365300	1.1739944306031525
chr3	185364400	185365400	1.151501116056326
chr3	185364500	185365500	0.2553933422506869
chr3	185364600	185365600	0.14120407253709885
chr3	185364700	185365700	0.9431433033355536
chr3	185364800	185365800	0.9122200344484273
chr3	185366100	185367100	1.2317438584954246
chr3	185366200	185367200	1.5991000901537136
chr3	185366300	185367300	1.7621617075633265
chr3	185366400	185367400	1.7781385892624169
chr3	185366500	185367500	1.7207797697892249
chr3	185366600	185367600	1.7580074638078311
chr3	185366700	185367700	1.9467523763454828
chr3	185366800	185367800	2.098765801395353
chr3	185366900	185367900	2.007559704135797
chr3	185367000	185368000	1.6921185740638758
chr3	185367100	185368100	2.295008370613888
chr3	185367200	185368200	2.1788141389945013
chr3	185367300	185368300	2.2981520058624216
chr3	185367400	185368400	1.849445109617325
chr3	185367500	185368500	1.4071232309934958
chr3	185367600	185368600	1.9980707823727544
chr3	185367700	185368700	1.843401522674324
chr3	185367800	185368800	2.2671996964619714
chr3	185367900	185368900	2.1312351314939018
chr3	185369000	185370000	2.461269764563401
chr3	185369100	185370100	2.8607192645407413
chr3	185369200	185370200	2.3476192324674585
chr3	185369300	185370300	2.7315689563282564
chr3	185369400	185370400	2.8368253999754143
chr3	185369500	185370500	2.8056821516868826
chr3	185369600	185370600	2.452707566343681
chr3	185369700	185370700	2.7446176982209702
chr3	185370800	185371800	1.3455643169617741
chr3	185370900	185371900	1.0421115416727242
chr3	185371000	185372000	1.8254778294404406
chr3	185371100	185372100	1.8184310377532904
chr3	185371200	185372200	2.219783128111508
chr3	185371300	185372300	2.4633598504138168
chr3	185371400	185372400	2.0114542983957104
chr3	185371500	185372500	2.2885133790706806
chr3	185371600	185372600	2.7140353122689422
chr3	185371700	185372700	2.451495900717421
chr3	185371800	185372800	2.3264535134744464
chr3	185371900	185372900	2.377554543058823
chr3	185372000	185373000	1.5850742932211768
chr3	185372100	185373100	1.4301961054145862
chr3	185372200	185373200	1.027074496953892
chr3	185372300	185373300	1.5132746596679856
chr3	185372400	185373400	1.934142038715772
chr3	185372500	185373500	1.8158843187449667
chr3	185372600	185373600	1.6902834557654118
chr3	185372700	185373700	1.79792172140276
chr3	185372800	185373800	1.7950787721708847
chr3	185373900	185374900	-0.18455540429580936
chr3	185374000	185375000	0.09181325346415488
chr3	185374100	185375100	0.8140846927363024
chr3	185374200	185375200	1.1145771448785684
chr3	185374300	185375300	1.7512202659596152
chr3	185374400	185375400	2.3426500128342025
chr3	185374500	185375500	3.0804360263946053
chr3	185374600	185375600	3.3076072180064373
chr3	185374700	185375700	3.2874190325005936
chr3	185374800	185375800	4.1444197864336285
chr3	185374900	185375900	3.9148981796645455
chr3	185375000	185376000	3.5596782038982595
chr3	185375100	185376100	2.861581532747558
chr3	185375200	185376200	3.2717589023563147
chr3	185375300	185376300	2.9719176512185466
chr3	185375400	185376400	2.563290129758585
chr3	185375500	185376500	2.4574559533238363
chr3	185375600	185376600	2.546761194661044
chr3	185375700	185376700	2.732687818998447
chr3	185375800	185376800	2.7724530039065485
chr3	185375900	185376900	3.356110170370948
chr3	185376000	185377000	3.923278937366958
chr3	185376100	185377100	3.796699539061856
chr3	185376200	185377200	3.769984768007732
chr3	185376300	185377300	2.9226846847062475
chr3	185376400	185377400	3.1010930136055785
chr3	185376500	185377500	2.9462051207509203
chr3	185377300	185378300	2.1809890604012168
chr3	185377400	185378400	1.8965186941427985
chr3	185377500	185378500	1.8419346446079656
chr3	185377600	185378600	2.103005301495924
chr3	185377700	185378700	2.0014816027173645
chr3	185377800	185378800	2.712378050724616
chr3	185377900	185378900	2.3289273002824595
chr3	185378000	185379000	2.5700118084484647
chr3	185378100	185379100	3.4481194872980763
chr3	185378200	185379200	3.8843464890085095
chr3	185378300	185379300	3.63004930622005
chr3	185378400	185379400	3.7671011829483523
chr3	185378500	185379500	3.2706916858979915
chr3	185378600	185379600	3.5563732478554004
chr3	185378700	185379700	3.997783397331948
chr3	185378800	185379800	3.3853139690211136
chr3	185378900	185379900	4.067220262882767
chr3	185379000	185380000	3.697016032286208
chr3	185379100	185380100	3.795230708073088
chr3	185379200	185380200	3.4961560670391982
chr3	185379300	185380300	3.0635099610922283
chr3	185379400	185380400	2.9804397146375634
chr3	185381000	185382000	1.19009774649337
chr3	185381100	185382100	1.0861558412884074
chr3	185381200	185382200	0.8312243308476441
chr3	185381300	185382300	1.0154752350078673
chr3	185381400	185382400	0.5880723424998743
chr3	185381500	185382500	0.33666301690160744
chr3	185381600	185382600	0.21486098075250026
chr3	185381700	185382700	-0.13918801408118225
chr3	185381800	185382800	-0.3691032418787249
chr3	185381900	185382900	-0.06690313526599151
chr3	185382000	185383000	0.4982600215414852
chr3	185383600	185384600	0.7634065234562832
chr3	185383700	185384700	1.1010264932458615
chr3	185383800	185384800	1.496113826437791
chr3	185383900	185384900	1.841756394829294
chr3	185384000	185385000	1.5739705658867578
chr3	185384100	185385100	0.980611825631484
chr3	185384200	185385200	0.917306625695024
chr3	185384300	185385300	0.7825735961166629
chr3	185384400	185385400	0.7244853171676564
chr3	185384500	185385500	0.011699293031319221
chr3	185384600	185385600	0.486448133919298
chr3	185384700	185385700	0.07045123640412809
chr3	185384800	185385800	-0.010351505563321158
chr3	185384900	185385900	-0.31780547886078103
chr3	185385000	185386000	0.7271291498140161
chr3	185385100	185386100	1.319383384206957
chr3	185385200	185386200	1.4635511376344834
chr3	185385300	185386300	1.454280656104826
chr3	185385400	185386400	1.4855115513238957
chr3	185385500	185386500	1.4950389534269026
chr3	185385600	185386600	2.059587587568613
chr3	185385700	185386700	1.4904339970807094
chr3	185385800	185386800	1.4723511074793103
chr3	185385900	185386900	0.7958431647959748
chr3	185386000	185387000	0.5292659012016808
chr3	185386100	185387100	0.61747867633419
chr3	185386200	185387200	1.2302627839231828
chr3	185386300	185387300	1.5279772222260737
chr3	185386400	185387400	1.6441906912767283
chr3	185386500	185387500	2.083338962855414
chr3	185386600	185387600	1.529055680628528
chr3	185386700	185387700	2.003146424720004
chr3	185386800	185387800	2.2542601102398563
chr3	185386900	185387900	2.590693431463317
chr3	185387000	185388000	2.1863805375559497
chr3	185387100	185388100	1.5963742058828765
chr3	185387200	185388200	0.8578930112981403
chr3	185387300	185388300	0.8694234824394388
chr3	185387400	185388400	0.5663255477898959
chr3	185387500	185388500	0.32620767960074665
chr3	185387600	185388600	0.4113532136168746
chr3	185387700	185388700	0.9333273487820204
chr3	185387800	185388800	0.4812815769825482
chr3	185387900	185388900	0.9877350909300994
chr3	185388000	185389000	1.3798141905609378
chr3	185388100	185389100	1.9177487988014088
chr3	185388200	185389200	2.4019751070098105
chr3	185388300	185389300	2.085828503041953
chr3	185388400	185389400	2.4424662223443785
chr3	185388500	185389500	2.4228805730519505
chr3	185388600	185389600	1.9501090885744408
chr3	185388700	185389700	1.991552174619559
chr3	185388800	185389800	2.1114731422472346
chr3	185388900	185389900	2.0755894992176462
chr3	185389000	185390000	1.46386842608574
chr3	185389100	185390100	1.3374829596737472
chr3	185389200	185390200	1.3292429816708915
chr3	185389300	185390300	1.2563527977593214
chr3	185389400	185390400	1.1641481084958039
chr3	185389500	185390500	1.9110813093961363
chr3	185389600	185390600	2.276630918384915
chr3	185390700	185391700	2.1272698078155368
chr3	185390800	185391800	1.9061085269584688
chr3	185390900	185391900	2.109749782027785
chr3	185391000	185392000	1.9992589844426858
chr3	185391100	185392100	2.0991646266372666
chr3	185391200	185392200	1.8097607305846364
chr3	185391300	185392300	2.3343012621422834
chr3	185391400	185392400	2.1663521010505256
chr3	185391500	185392500	1.779637704966285
chr3	185391600	185392600	1.7330646519637811
chr3	185391700	185392700	2.1685430632596763
chr3	185391800	185392800	2.2687034469940497
chr3	185391900	185392900	2.0525181894177456
chr3	185392000	185393000	2.083837189978326
chr3	185392100	185393100	1.8963257396652973
chr3	185392200	185393200	1.8887259969442731
chr3	185392300	185393300	1.4514838117910018
chr3	185392400	185393400	1.1677890722798066
chr3	185392500	185393500	1.7165668681705335
chr3	185393500	185394500	2.5725334486431257
chr3	185393600	185394600	2.090798524975472
chr3	185393700	185394700	2.347335888630166
chr3	185393800	185394800	2.1115935710436102
chr3	185393900	185394900	2.1219537362064185
chr3	185394000	185395000	2.3501489296031886
chr3	185394100	185395100	2.3749381279085298
chr3	185394200	185395200	1.7687954576578422
chr3	185394300	185395300	1.6284659279134617
chr3	185395600	185396600	2.9120072549593616
chr3	185395700	185396700	3.0218722645613583
chr3	185395800	185396800	3.107794220135077
chr3	185395900	185396900	3.4063671247857927
chr3	185396000	185397000	3.48376645694295
chr3	185396100	185397100	3.0259692503888647
chr3	185396200	185397200	2.5303068642129998
chr3	185396300	185397300	2.502087020573861
chr3	185396400	185397400	2.4102811488717344
chr3	185396500	185397500	2.4146003369958464
chr3	185396600	185397600	2.0721416356566267
chr3	185396700	185397700	1.9252522794973257
chr3	185396800	185397800	1.6607808261111212
chr3	185396900	185397900	1.4908637942025629
chr3	185397000	185398000	1.0065506553661163
chr3	185397100	185398100	2.2258501535459385
chr3	185397200	185398200	1.7039340943393642
chr3	185397300	185398300	2.3634011498504552
chr3	185397400	185398400	1.5183831044184155
chr3	185397500	185398500	1.7395828633493164
chr3	185397600	185398600	1.6950628256702795
chr3	185397700	185398700	1.6303529649501964
chr3	185397800	185398800	1.5885287940889214
chr3	185397900	185398900	1.342035372276658
chr3	185398000	185399000	1.2154539887893174
chr3	185398100	185399100	1.1293853485071053
chr3	185398200	185399200	1.7737774112304237
chr3	185398300	185399300	1.4445061993670436
chr3	185398400	185399400	3.016013589481964
chr3	185398500	185399500	2.9787375649213383
chr3	185398600	185399600	3.2984338502818216
chr3	185399700	185400700	2.23537003344916
chr3	185399800	185400800	2.2258431555931537
chr3	185401000	185402000	2.028091262689761
chr3	185401100	185402100	2.01846118520044
chr3	185401200	185402200	2.539803908087356
chr3	185401300	185402300	2.563710130679372
chr3	185401400	185402400	2.22067973578286
chr3	185401500	185402500	1.7425803269027416
chr3	185401600	185402600	2.251063758887376
chr3	185401700	185402700	2.668708689718104
chr3	185401800	185402800	2.3911480842856188
chr3	185401900	185402900	2.3861042128544305
chr3	185402000	185403000	2.436331607020125
chr3	185402100	185403100	2.77339694645109
chr3	185402200	185403200	2.3024285498912014
chr3	185402300	185403300	2.095649469631415
chr3	185402400	185403400	2.2126126636425565
chr3	185402500	185403500	3.26108069635495
chr3	185402600	185403600	3.1324946396657354
chr3	185402700	185403700	2.4479265975672133
chr3	185402800	185403800	2.696515409478668
chr3	185402900	185403900	2.6477529251370924
chr3	185403000	185404000	2.690961182143197
chr3	185403100	185404100	2.4956801344639588
chr3	185403200	185404200	2.9341849273393885
chr3	185403300	185404300	3.159025441715399
chr3	185403400	185404400	3.3716833692210018
chr3	185403500	185404500	2.611826847845953
chr3	185403600	185404600	2.172961868199476
chr3	185403700	185404700	2.5702802735748453
chr3	185403800	185404800	2.3896708118334016
chr3	185403900	185404900	3.0634903589976985
chr3	185404000	185405000	3.3616994057305662
chr3	185404100	185405100	2.6684019562835632
chr3	185404200	185405200	2.5344434561182405
chr3	185404300	185405300	2.0442078266554065
chr3	185404400	185405400	2.0818182466878614
chr3	185404500	185405500	2.2059243114798712
chr3	185404600	185405600	2.3801859438501776
chr3	185404700	185405700	1.6699246086955457
chr3	185404800	185405800	1.7269186020326963
chr3	185404900	185405900	1.3912772766746029
chr3	185405000	185406000	1.0350666300731401
chr3	185405100	185406100	1.9208110165623384
chr3	185405200	185406200	1.8469071551645784
chr3	185405300	185406300	1.8391439611748577
chr3	185405400	185406400	2.029934020315404
chr3	185405500	185406500	2.324538644206932
chr3	185405600	185406600	2.549783301884632
chr3	185405700	185406700	3.0107811224424847
chr3	185405800	185406800	2.7767171023930466
chr3	185405900	185406900	2.7977117312071305
chr3	185406000	185407000	2.7426233751844156
chr3	185406100	185407100	2.4283571825999317
chr3	185406200	185407200	2.474791868617273
chr3	185406300	185407300	2.903173238009332
chr3	185406400	185407400	2.6518222459185163
chr3	185406500	185407500	2.400814767835933
chr3	185406600	185407600	2.630868432879946
chr3	185406700	185407700	3.0354140482549266
chr3	185406800	185407800	3.181453500456928
chr3	185408000	185409000	3.9689108814655776
chr3	185408100	185409100	4.016595598404861
chr3	185408200	185409200	4.242287593112213
chr3	185408300	185409300	3.5147991959326763
chr3	185408400	185409400	3.1862231845086493
chr3	185408500	185409500	3.1698921787836647
chr3	185408600	185409600	2.392427224723561
chr3	185408700	185409700	2.567206348163149
chr3	185408800	185409800	2.3497243728705275
chr3	185408900	185409900	2.5872785750062435
chr3	185409000	185410000	2.1820884186116567
chr3	185409100	185410100	2.324060510993761
chr3	185409200	185410200	2.3382594613407632
chr3	185409300	185410300	2.7839669697167087
chr3	185409400	185410400	3.089875964474072
chr3	185409500	185410500	2.4355270915815352
chr3	185409600	185410600	2.206047698718546
chr3	185409700	185410700	2.132577094747808
chr3	185409800	185410800	2.4471679178062544
chr3	185409900	185410900	2.19539355277553
chr3	185410000	185411000	2.497555126971077
chr3	185410100	185411100	2.2204983303591472
chr3	185410200	185411200	1.8920260632605528
chr3	185410300	185411300	1.720870305945157
chr3	185410400	185411400	1.0456480576443568
chr3	185410500	185411500	0.6525686353608057
chr3	185410600	185411600	1.450479835037117
chr3	185410700	185411700	1.094896963724077
chr3	185411900	185412900	3.4602730852148484
chr3	185412000	185413000	3.4021610013882126
chr3	185412100	185413100	3.7530474545304884
chr3	185412200	185413200	4.001078582811732
chr3	185412300	185413300	3.4676309043764006
chr3	185412400	185413400	2.404220684125425
chr3	185412500	185413500	2.5432844644498744
chr3	185412600	185413600	2.6841102262545373
chr3	185412700	185413700	3.1736736382859387
chr3	185412800	185413800	3.1584841731565265
chr3	185412900	185413900	3.3165545271636807
chr3	185413000	185414000	3.299112244364024
chr3	185413100	185414100	2.8546944252990616
chr3	185413200	185414200	3.098320491947188
chr3	185413300	185414300	3.1296935976119085
chr3	185413400	185414400	3.635548274307516
chr3	185413500	185414500	3.1816602126185063
chr3	185413600	185414600	3.2384250135084565
chr3	185413700	185414700	3.0441947488167838
chr3	185413800	185414800	3.1632098160405917
chr3	185413900	185414900	2.592703509106192
chr3	185414000	185415000	2.4026428580043193
chr3	185414100	185415100	2.276759037111441
chr3	185414200	185415200	2.353014893553472
chr3	185414300	185415300	2.5817376711983617
chr3	185414400	185415400	2.1477268746973084
chr3	185414500	185415500	1.8721962518555149
chr3	185416300	185417300	3.9123902933764514
chr3	185416400	185417400	4.075829029437831
chr3	185416500	185417500	4.1104128897016174
chr3	185416600	185417600	4.2718456773265565
chr3	185416700	185417700	4.295387215156082
chr3	185416800	185417800	4.4673611350382245
chr3	185416900	185417900	4.420231850200347
chr3	185417000	185418000	3.7820036917092033
chr3	185417100	185418100	3.880369010327
chr3	185417200	185418200	3.741513441472229
chr3	185417300	185418300	3.0157131888258064
chr3	185417400	185418400	3.1406196306965377
chr3	185417500	185418500	3.5684248973271817
chr3	185417600	185418600	3.5636536766407136
chr3	185417700	185418700	3.929692360415063
chr3	185417800	185418800	4.169128259472801
chr3	185417900	185418900	4.3573227559685686
chr3	185418000	185419000	4.485271429207955
chr3	185419100	185420100	2.6047494308474706
chr3	185419200	185420200	2.7945420510097083
chr3	185420100	185421100	2.2956548566398243
chr3	185420200	185421200	2.040605285127812
chr3	185420300	185421300	2.215840263455566
chr3	185420400	185421400	2.192342697507513
chr3	185420500	185421500	1.7689363167037715
chr3	185420600	185421600	1.0829432141405275
chr3	185420700	185421700	0.9361376832402374
chr3	185420800	185421800	1.4492115521566613
chr3	185420900	185421900	1.8522744451653481
chr3	185421000	185422000	1.8582286978733706
chr3	185421100	185422100	2.119949009883802
chr3	185421200	185422200	2.381972384073306
chr3	185421300	185422300	2.3847075593505687
chr3	185421400	185422400	2.2372329574678167
chr3	185421500	185422500	2.5898519675759317
chr3	185421600	185422600	2.9815584695491832
chr3	185421700	185422700	3.3313881636606686
chr3	185421800	185422800	3.3672072649079885
chr3	185421900	185422900	3.106185506400845
chr3	185422000	185423000	3.371335268221414
chr3	185422100	185423100	3.434116363852437
chr3	185422200	185423200	3.202796275889837
chr3	185422300	185423300	3.0540139074902863
chr3	185422400	185423400	3.1793613138192582
chr3	185422500	185423500	3.1684214729851776
chr3	185422600	185423600	3.3177309663547074
chr3	185422700	185423700	3.739856667245757
chr3	185422800	185423800	3.8025264791314335
chr3	185422900	185423900	4.20643725668978
chr3	185423000	185424000	4.066046722335711
chr3	185423100	185424100	3.4797601449003968
chr3	185423200	185424200	3.3986376173299937
chr3	185423300	185424300	3.4734147492738336
chr3	185423400	185424400	3.451209523344822
chr3	185423500	185424500	3.2108521823392064
chr3	185423600	185424600	3.268177595713152
chr3	185423700	185424700	3.1989279077030264
chr3	185423800	185424800	3.2306559673195143
chr3	185423900	185424900	2.6030046393464668
chr3	185424000	185425000	2.03143270230615
chr3	185424100	185425100	2.401538831217695
chr3	185424200	185425200	2.62652124767194
chr3	185424300	185425300	2.490250293166878
chr3	185424400	185425400	2.442964766741227
chr3	185424500	185425500	2.704410939769742
chr3	185424600	185425600	2.959434998834732
chr3	185424700	185425700	2.7974096640571298
chr3	185424800	185425800	2.045034285913073
chr3	185424900	185425900	2.375924254222386
chr3	185425000	185426000	2.5553082963613947
chr3	185425100	185426100	2.9550284799710687
chr3	185425200	185426200	2.712502365754205
chr3	185425300	185426300	2.6849205474473665
chr3	185425400	185426400	2.1008352963094032
chr3	185425500	185426500	2.181736110827342
chr3	185425600	185426600	1.7666268562949368
chr3	185425700	185426700	1.7832544795171608
chr3	185425800	185426800	2.259025834759526
chr3	185425900	185426900	2.1358300076978782
chr3	185426000	185427000	2.172108537668794
chr3	185426100	185427100	1.7339932684146326
chr3	185426200	185427200	1.7163922151126052
chr3	185427300	185428300	3.4229071138655223
chr3	185427400	185428400	3.4204432803535436
chr3	185427500	185428500	3.1981785865335306
chr3	185427600	185428600	2.9762048982650384
chr3	185427700	185428700	2.9728860148923717
chr3	185427800	185428800	3.3695327989165307
chr3	185427900	185428900	3.635224460414349
chr3	185428000	185429000	3.962590255023544
chr3	185428100	185429100	4.025771152070719
chr3	185428200	185429200	4.1337078690734055
chr3	185428300	185429300	4.417772274944778
chr3	185428400	185429400	4.420506393850756
chr3	185428500	185429500	4.45246669089445
chr3	185428600	185429600	4.607979134972137
chr3	185428700	185429700	4.326173880464679
chr3	185428800	185429800	3.656428709735663
chr3	185428900	185429900	3.4330183557443217
chr3	185429000	185430000	3.183717801567004
chr3	185429100	185430100	2.9606788956451315
chr3	185429200	185430200	2.9784941300796466
chr3	185429300	185430300	2.685430552593814
chr3	185429400	185430400	2.650771893309813
chr3	185429500	185430500	2.111059059905946
chr3	185429600	185430600	2.0426130539999274
chr3	185429700	185430700	1.8795455861983263
chr3	185429800	185430800	1.8184449820546398
chr3	185429900	185430900	1.7592653295620684
chr3	185430000	185431000	1.9771217001608696
chr3	185430100	185431100	1.6544779742856308
chr3	185430200	185431200	1.3920762544509913
chr3	185430300	185431300	1.9999378101807868
chr3	185430400	185431400	2.13004675426314
chr3	185430500	185431500	2.3473816682257285
chr3	185430600	185431600	2.4383230990958347
chr3	185430700	185431700	2.7625299851722795
chr3	185430800	185431800	2.9752653440203685
chr3	185430900	185431900	3.618537294949003
chr3	185431000	185432000	3.3641292298704206
chr3	185431100	185432100	3.55235981211188
chr3	185432300	185433300	1.4792066768989718
chr3	185432400	185433400	1.4428562141117445
chr3	185432500	185433500	1.837593318954554
chr3	185432600	185433600	2.239627008243129
chr3	185432700	185433700	2.406968167424877
chr3	185432800	185433800	2.894116624943902
chr3	185432900	185433900	2.947334084715111
chr3	185433000	185434000	3.086478733064775
chr3	185433100	185434100	2.706788689446879
chr3	185433200	185434200	2.8490676426779014
chr3	185433300	185434300	2.0664772367929403
chr3	185433400	185434400	2.8324580390004646
chr3	185433500	185434500	2.377425414313634
chr3	185433600	185434600	1.5592423250644505
chr3	185433700	185434700	1.8509922811290636
chr3	185433800	185434800	0.920029360781274
chr3	185433900	185434900	0.3528798889359801
chr3	185434000	185435000	0.04916183165462568
chr3	185434100	185435100	0.9704917830989612
chr3	185434200	185435200	1.4805129927116698
chr3	185434300	185435300	1.8319313503250203
chr3	185434400	185435400	1.9657723130068057
chr3	185434500	185435500	2.214304464746648
chr3	185434600	185435600	2.7984428476411947
chr3	185434700	185435700	2.8296130889731868
chr3	185434800	185435800	3.2501985544277003
chr3	185434900	185435900	3.673430603251575
chr3	185435000	185436000	3.8577016505939787
chr3	185435100	185436100	2.913029606472336
chr3	185435200	185436200	2.4153957472131604
chr3	185435300	185436300	2.0449981803572936
chr3	185435400	185436400	2.0193773572253506
chr3	185435500	185436500	1.7218248495154818
chr3	185435600	185436600	1.357342187141316
chr3	185435700	185436700	1.665730148517361
chr3	185435800	185436800	1.9681266788030407
chr3	185435900	185436900	1.7548167321232246
chr3	185437100	185438100	1.0155653759891152
chr3	185437200	185438200	1.1040257540478142
chr3	185437300	185438300	1.3002613964219931
chr3	185437400	185438400	1.2841528537449984
chr3	185437500	185438500	1.7114181765509784
chr3	185437600	185438600	2.0672815145755012
chr3	185437700	185438700	2.124138654337583
chr3	185437800	185438800	2.035789903899832
chr3	185437900	185438900	2.288827802087804
chr3	185438000	185439000	2.495049507539339
chr3	185438100	185439100	3.206202606749248
chr3	185438200	185439200	3.339396309680516
chr3	185438300	185439300	3.0076713754024333
chr3	185438400	185439400	3.2013080292007525
chr3	185438500	185439500	3.0240207833258266
chr3	185438600	185439600	2.567056771902021
chr3	185438700	185439700	3.03860379680784
chr3	185438800	185439800	3.4701553603257422
chr3	185438900	185439900	4.069559299093938
chr3	185439000	185440000	3.452584274356322
chr3	185439100	185440100	3.59406408746436
chr3	185439200	185440200	3.674019632375512
chr3	185439300	185440300	3.4886522928214334
chr3	185439400	185440400	2.7761972059707247
chr3	185439500	185440500	2.9627256563047752
chr3	185439600	185440600	2.8664184317553136
chr3	185439700	185440700	2.3825207787885967
chr3	185439800	185440800	1.4479136621858155
chr3	185439900	185440900	1.0793446684020611
chr3	185440000	185441000	1.3400518306039044
chr3	185440100	185441100	0.7828002534608055
chr3	185440200	185441200	0.536930259681318
chr3	185440300	185441300	1.0379703895518926
chr3	185440400	185441400	1.4940943717932516
chr3	185440500	185441500	1.0998364262956986
chr3	185440600	185441600	1.1224761187004837
chr3	185440700	185441700	1.1680101686459168
chr3	185440800	185441800	1.9828316755517688
chr3	185440900	185441900	1.373685504979523
chr3	185441000	185442000	0.8573734745275686
chr3	185441100	185442100	1.376678527153402
chr3	185442600	185443600	2.477056941728208
chr3	185442700	185443700	2.9828270233287126
chr3	185442800	185443800	3.2045387346364644
chr3	185442900	185443900	3.2953481373133497
chr3	185443000	185444000	3.139658627299995
chr3	185443100	185444100	3.2802902921286767
chr3	185443200	185444200	3.3567975028026837
chr3	185443300	185444300	3.2216138866840747
chr3	185443400	185444400	4.174240797432336
chr3	185443500	185444500	3.802590966746189
chr3	185443600	185444600	3.175523269388804
chr3	185443700	185444700	2.647538463657493
chr3	185443800	185444800	2.7350782420279507
chr3	185443900	185444900	2.6019243630566526
chr3	185444000	185445000	2.960479362666544
chr3	185444100	185445100	2.753638746275741
chr3	185444200	185445200	2.988788630894973
chr3	185444300	185445300	3.4390894333568327
chr3	185444400	185445400	3.7443194616284248
chr3	185444500	185445500	3.211279767631054
chr3	185444600	185445600	3.5167058750827014
chr3	185444700	185445700	3.931640837885611
chr3	185444800	185445800	3.7921935477480284
chr3	185444900	185445900	3.545046480869084
chr3	185445000	185446000	2.7413358697826125
chr3	185445100	185446100	2.884679146715268
chr3	185445200	185446200	2.844711365781889
chr3	185445300	185446300	2.748080326658594
chr3	185445400	185446400	2.3184330004212823
chr3	185445500	185446500	2.6739367662481617
chr3	185445600	185446600	2.3181020533502408
chr3	185445700	185446700	1.8461168936646863
chr3	185445800	185446800	1.7584154765528792
chr3	185445900	185446900	2.1223656988047646
chr3	185446000	185447000	2.554113954766342
chr3	185446100	185447100	2.426254795272728
chr3	185447600	185448600	3.592879802081157
chr3	185447700	185448700	4.203131243575584
chr3	185447800	185448800	3.359864175473005
chr3	185447900	185448900	2.76092959533547
chr3	185448000	185449000	2.3448971395372364
chr3	185448100	185449100	1.5618489981580863
chr3	185448200	185449200	1.9620255052176407
chr3	185448300	185449300	2.138748944634623
chr3	185449800	185450800	4.312427610950741
chr3	185449900	185450900	5.099357639231001
chr3	185450000	185451000	4.18620084841686
chr3	185450100	185451100	3.9224114414113815
chr3	185450200	185451200	3.3840926397299262
chr3	185450300	185451300	3.6958556523317236
chr3	185450400	185451400	4.1880347118725725
chr3	185450500	185451500	3.338511482193717
chr3	185450600	185451600	3.1966434516262696
chr3	185450700	185451700	3.0893308510252475
chr3	185450800	185451800	2.9708293809207937
chr3	185450900	185451900	1.7208663968250673
chr3	185451000	185452000	1.6644067182778646
chr3	185451100	185452100	1.5848744602988174
chr3	185451300	185452300	1.6204265378304554
chr3	185451400	185452400	1.4784315714369851
chr3	185451500	185452500	1.8839922325382243
chr3	185451600	185452600	1.6397157091699888
chr3	185451700	185452700	1.2435921938999128
chr3	185451800	185452800	1.2830346268722352
chr3	185451900	185452900	1.8421478251013377
chr3	185452000	185453000	2.3173856996619313
chr3	185452100	185453100	1.926368201760932
chr3	185452200	185453200	1.314024247965596
chr3	185452300	185453300	1.0590058191715117
chr3	185456600	185457600	0.3345134457112112
chr3	185456700	185457700	-0.034477282173216765
chr3	185456800	185457800	-0.18790355942819606
chr3	185456900	185457900	-0.2332700615012899
chr3	185457000	185458000	-0.30026765128664673
chr3	185457100	185458100	-0.3948472803270274
chr3	185457200	185458200	-0.3503755295004993
chr3	185457900	185458900	0.7785658360589099
chr3	185458200	185459200	1.643711666189232
chr3	185458300	185459300	2.4091991791196583
chr3	185458400	185459400	2.6588589336194355
chr3	185458500	185459500	2.000614944212085
chr3	185458600	185459600	1.594137019366702
chr3	185458700	185459700	1.5257124572697478
chr3	185458800	185459800	2.288794528778201
chr3	185458900	185459900	2.3009379094216853
chr3	185459000	185460000	2.6986976485195737
chr3	185459100	185460100	3.0210623590847847
chr3	185459200	185460200	2.7129437022213105
chr3	185459300	185460300	2.261055299115875
chr3	185459400	185460400	1.726963015377598
chr3	185459500	185460500	2.9524845354098304
chr3	185459600	185460600	2.8092955196985443
chr3	185459700	185460700	2.6023907016435666
chr3	185459800	185460800	2.3136506706769744
chr3	185459900	185460900	2.528138154128156
chr3	185460000	185461000	2.094050028676103
chr3	185460100	185461100	2.105690283291703
chr3	185460200	185461200	2.003490921526069
chr3	185460300	185461300	1.8225175432708367
chr3	185460400	185461400	1.8654280853093248
chr3	185460500	185461500	1.3132260150431596
chr3	185460600	185461600	1.9501178369843983
chr3	185460700	185461700	2.2791533518165346
chr3	185460800	185461800	2.066785131932692
chr3	185460900	185461900	1.7391545293139232
chr3	185461000	185462000	1.908796032191743
chr3	185461100	185462100	2.1327474264760484
chr3	185461200	185462200	2.6967489282763957
chr3	185461300	185462300	2.250683237400648
chr3	185461400	185462400	2.8239393409597806
chr3	185461500	185462500	2.8305075073014887
chr3	185461600	185462600	2.5508690752476344
chr3	185461700	185462700	2.539346718904293
chr3	185461800	185462800	2.67925506518793
chr3	185461900	185462900	2.5906944153464035
chr3	185462000	185463000	2.4623077247057084
chr3	185462100	185463100	1.90065633164334
chr3	185462200	185463200	1.899771584836304
chr3	185462300	185463300	2.2394537327351483
chr3	185462400	185463400	2.2123727380491345
chr3	185462500	185463500	1.879140840852607
chr3	185462600	185463600	1.9508578688974905
chr3	185462700	185463700	2.3785976544659944
chr3	185462800	185463800	2.4491237648016098
chr3	185462900	185463900	2.28345040807
chr3	185463000	185464000	2.6689162596881015
chr3	185463100	185464100	2.989154147099326
chr3	185463200	185464200	3.3414770466063084
chr3	185463300	185464300	3.2822143446542857
chr3	185463400	185464400	3.2704855585328736
chr3	185463500	185464500	3.3169597461311877
chr3	185463600	185464600	3.5875644431469813
chr3	185463700	185464700	2.999184346296464
chr3	185463800	185464800	2.793755039408319
chr3	185463900	185464900	3.44746230671548
chr3	185464000	185465000	2.885237561373307
chr3	185464100	185465100	3.211688766159236
chr3	185464200	185465200	2.616201693167852
chr3	185464300	185465300	3.2334020398399845
chr3	185464400	185465400	3.1421200074449605
chr3	185464500	185465500	3.3069094662331606
chr3	185464600	185465600	3.3366737683146037
chr3	185464700	185465700	3.637902720909496
chr3	185464800	185465800	4.087551089098534
chr3	185464900	185465900	3.6360035236992014
chr3	185465000	185466000	3.8801527168738237
chr3	185465100	185466100	3.18651646218823
chr3	185465200	185466200	3.3319049888572785
chr3	185465300	185466300	2.4936435946476165
chr3	185466400	185467400	1.875971437937615
chr3	185466500	185467500	1.469603371240971
chr3	185466600	185467600	1.6070335017071968
chr3	185466700	185467700	1.6572478294561934
chr3	185467800	185468800	1.55968377028501
chr3	185467900	185468900	1.6388659559567782
chr3	185468000	185469000	2.1918847760300753
chr3	185468100	185469100	2.527178256822665
chr3	185468200	185469200	2.551420291472608
chr3	185468300	185469300	2.8670425335366216
chr3	185468400	185469400	3.057795046422239
chr3	185468500	185469500	3.171552281662595
chr3	185468600	185469600	3.122986380236961
chr3	185468700	185469700	3.159895184237727
chr3	185468800	185469800	2.5731046995319207
chr3	185468900	185469900	2.0225830377384355
chr3	185469000	185470000	1.977124088466725
chr3	185469100	185470100	1.5816087448824987
chr3	185469200	185470200	1.7705376077965893
chr3	185469300	185470300	2.6243253511537183
chr3	185469400	185470400	2.2473009591421165
chr3	185469500	185470500	2.477185335265051
chr3	185469600	185470600	2.9772284346376763
chr3	185469700	185470700	3.3537574951518616
chr3	185469800	185470800	3.5454036009422727
chr3	185469900	185470900	3.8737939901927447
chr3	185470000	185471000	3.0336351969564124
chr3	185470100	185471100	3.3009992140550914
chr3	185470200	185471200	2.7353431417608927
chr3	185470300	185471300	1.8066885355985631
chr3	185472300	185473300	4.482661157890399
chr3	185472400	185473400	4.567812382057546
chr3	185472500	185473500	4.847112773855342
chr3	185472600	185473600	4.8209240853156965
chr3	185472700	185473700	4.969552857208403
chr3	185472800	185473800	4.958538529991191
chr3	185472900	185473900	5.230328498255224
chr3	185473000	185474000	4.85716126167014
chr3	185473100	185474100	4.555255539696586
chr3	185473200	185474200	3.7139040489628816
chr3	185473300	185474300	3.5895420600157752
chr3	185473400	185474400	3.4365087722033074
chr3	185473500	185474500	3.004301487764725
chr3	185473600	185474600	2.786483322300211
chr3	185473700	185474700	2.5593493372996305
chr3	185473800	185474800	2.4923522383312178
chr3	185473900	185474900	2.249669056798754
chr3	185474000	185475000	2.2346191706261327
chr3	185475100	185476100	2.6739426840239293
chr3	185475200	185476200	2.2262066843602075
chr3	185475300	185476300	1.8692075351924282
chr3	185476400	185477400	3.4410088413214646
chr3	185476500	185477500	3.756890340326335
chr3	185476600	185477600	3.5143409197501887
chr3	185476700	185477700	2.7116587803847434
chr3	185476800	185477800	2.7548682523610384
chr3	185476900	185477900	2.0561247404237006
chr3	185477000	185478000	1.5792143706376052
chr3	185477100	185478100	1.5310163963031502
chr3	185477200	185478200	1.7213899265632122
chr3	185477300	185478300	2.2386649485878527
chr3	185477400	185478400	1.9107110655475907
chr3	185477500	185478500	1.7238719248303926
chr3	185477600	185478600	1.5828778191878454
chr3	185477700	185478700	2.3259887693226
chr3	185477800	185478800	2.2142624245531346
chr3	185477900	185478900	2.8420623796352222
chr3	185478000	185479000	3.184138322715352
chr3	185478100	185479100	3.2462942888233566
chr3	185478200	185479200	3.3558492648277656
chr3	185478300	185479300	3.392724928833654
chr3	185478400	185479400	3.3148445221944787
chr3	185478500	185479500	3.1721041594171466
chr3	185478600	185479600	3.5935621179124007
chr3	185478700	185479700	3.350674640292414
chr3	185478800	185479800	3.3807103834812504
chr3	185478900	185479900	2.9093755903038345
chr3	185479000	185480000	2.674137075806079
chr3	185479100	185480100	2.7103538769910944
chr3	185479200	185480200	2.4228623092547443
chr3	185479300	185480300	2.5321957767920926
chr3	185479400	185480400	2.4448810170405744
chr3	185479500	185480500	3.2229103224644686
chr3	185479600	185480600	3.3408946357132705
chr3	185479700	185480700	3.450471052828879
chr3	185479800	185480800	3.7880345067237937
chr3	185479900	185480900	3.9577148253575904
chr3	185480000	185481000	3.9784712943846214
chr3	185480100	185481100	3.992950704595272
chr3	185480200	185481200	4.046375288406066
chr3	185480300	185481300	3.902285851856918
chr3	185480400	185481400	3.967977413712332
chr3	185480500	185481500	3.5514492352381266
chr3	185480600	185481600	3.0395215226053662
chr3	185480700	185481700	2.9996399302010737
chr3	185480800	185481800	2.8493456571981675
chr3	185480900	185481900	3.061652636204225
chr3	185481000	185482000	3.655832362539152
chr3	185481100	185482100	3.7430271260961776
chr3	185481200	185482200	3.5579983053719597
chr3	185481300	185482300	4.271844650626711
chr3	185481400	185482400	4.558210834499914
chr3	185481500	185482500	4.621303538423644
chr3	185481600	185482600	4.846575682307304
chr3	185481700	185482700	4.778828398816792
chr3	185481800	185482800	4.82214660503892
chr3	185481900	185482900	5.021547368257907
chr3	185482000	185483000	4.541133475100265
chr3	185482100	185483100	4.227544087607878
chr3	185482200	185483200	3.8397046303221734
chr3	185482300	185483300	3.2017355640901966
chr3	185482400	185483400	2.9532545457950214
chr3	185482500	185483500	2.712869447215451
chr3	185482600	185483600	2.190429946069852
chr3	185482700	185483700	2.038201311590161
chr3	185483800	185484800	0.9674011673952836
chr3	185483900	185484900	1.0366877221108075
chr3	185484000	185485000	1.4401314506237544
chr3	185484100	185485100	1.7700928246226126
chr3	185484200	185485200	1.9193151310064245
chr3	185484300	185485300	2.074532041662016
chr3	185484400	185485400	2.324627016688269
chr3	185484500	185485500	2.3446400228254256
chr3	185484600	185485600	3.161206157024124
chr3	185484700	185485700	2.8750549948848807
chr3	185484800	185485800	2.8620951203622518
chr3	185484900	185485900	2.374594258053732
chr3	185485000	185486000	1.940864743581888
chr3	185485100	185486100	1.8056302307867784
chr3	185485200	185486200	2.0602225681017785
chr3	185485300	185486300	1.7840775998212712
chr3	185485400	185486400	1.0945766509722772
chr3	185485500	185486500	1.6304831627067458
chr3	185485600	185486600	1.309180726136528
chr3	185485700	185486700	1.8647263581021216
chr3	185485800	185486800	1.8628861113322321
chr3	185485900	185486900	2.503707227224064
chr3	185486000	185487000	2.8181076234290345
chr3	185486100	185487100	2.949113880715696
chr3	185486200	185487200	2.9776960071097545
chr3	185486300	185487300	3.0723744679285363
chr3	185486400	185487400	3.986359935137384
chr3	185486500	185487500	3.9038432607569686
chr3	185486600	185487600	3.8868699335129495
chr3	185486700	185487700	3.4844809318080534
chr3	185486800	185487800	3.2445092524420773
chr3	185486900	185487900	3.1951888923384923
chr3	185487000	185488000	3.246982152074151
chr3	185487100	185488100	1.8795444876034009
chr3	185487200	185488200	1.7297049484393818
chr3	185487300	185488300	1.3938251918968811
chr3	185487400	185488400	1.1749754663968766
chr3	185487500	185488500	1.31056910781344
chr3	185487600	185488600	1.2380440061167484
chr3	185487700	185488700	1.9146328382290552
chr3	185487800	185488800	2.206988446627272
chr3	185487900	185488900	2.3823988813694417
chr3	185488000	185489000	2.0295552105306247
chr3	185488100	185489100	2.8469989539964815
chr3	185488200	185489200	2.953527672934708
chr3	185488300	185489300	3.448078277388596
chr3	185488400	185489400	3.5502740005316995
chr3	185488500	185489500	3.226852855960738
chr3	185488600	185489600	3.1208191624602764
chr3	185488700	185489700	2.097198776904824
chr3	185488800	185489800	1.9634700233498537
chr3	185488900	185489900	1.8865689938008137
chr3	185489000	185490000	1.6618563587112973
chr3	185489100	185490100	1.4832315355798762
chr3	185489200	185490200	1.2636411001977392
chr3	185489300	185490300	1.1312508524134506
chr3	185489400	185490400	1.2514117556999815
chr3	185489500	185490500	1.3090536068533196
chr3	185489600	185490600	2.1051604871815868
chr3	185489700	185490700	2.238883666308783
chr3	185489800	185490800	2.4893435793659773
chr3	185489900	185490900	2.3872383343470154
chr3	185490000	185491000	3.08912323983319
chr3	185490100	185491100	3.0928662234223085
chr3	185490200	185491200	2.990862129934046
chr3	185490300	185491300	3.6125222059390376
chr3	185490400	185491400	3.6575281792885823
chr3	185490500	185491500	3.824699562352242
chr3	185490600	185491600	3.238430711495924
chr3	185490700	185491700	3.42202034429406
chr3	185490800	185491800	3.0284640406805834
chr3	185491000	185492000	2.167254782780131
chr3	185491100	185492100	2.498250582088549
chr3	185491200	185492200	2.285450533020895
chr3	185491300	185492300	1.641222813554017
chr3	185491400	185492400	1.7927902972740342
chr3	185491500	185492500	1.4853006661320556
chr3	185491600	185492600	1.3760817618435923
chr3	185491700	185492700	1.3848306582870962
chr3	185491800	185492800	1.276315591161779
chr3	185491900	185492900	1.1971151442802082
chr3	185492000	185493000	1.5818261467850672
chr3	185492100	185493100	1.2757839379518958
chr3	185492200	185493200	1.8383756019759387
chr3	185492300	185493300	1.820337114053164
chr3	185492400	185493400	1.3302305512124917
chr3	185492500	185493500	1.7544620099034505
chr3	185492600	185493600	1.9760812797710423
chr3	185492700	185493700	1.7981631011749046
chr3	185492800	185493800	2.4148033595051093
chr3	185492900	185493900	2.545419982527777
chr3	185493000	185494000	2.461692269187019
chr3	185493100	185494100	2.5346034645522537
chr3	185493200	185494200	2.541000413374328
chr3	185493300	185494300	2.646026540533771
chr3	185493400	185494400	3.253455095614344
chr3	185493500	185494500	3.3909275749224324
chr3	185493600	185494600	3.5946868186195355
chr3	185493700	185494700	3.8213647991706177
chr3	185493800	185494800	3.205722634286621
chr3	185493900	185494900	2.809125356673691
chr3	185494000	185495000	2.9723205500820047
chr3	185494100	185495100	2.999519974156424
chr3	185494200	185495200	2.9475331819546278
chr3	185495300	185496300	4.346195038335682
chr3	185495400	185496400	4.522683514379065
chr3	185495500	185496500	3.8020423150340896
chr3	185495600	185496600	3.2286442644427886
chr3	185495700	185496700	3.13090942724536
chr3	185495800	185496800	3.884209755966369
chr3	185495900	185496900	3.5980039218961304
chr3	185496000	185497000	3.683590475616249
chr3	185496100	185497100	3.266451258707773
chr3	185496200	185497200	2.616512982582895
chr3	185496300	185497300	2.4403459158480656
chr3	185496400	185497400	1.9278014133340216
chr3	185496500	185497500	1.6233985412349226
chr3	185496600	185497600	0.8856794058503693
chr3	185496700	185497700	1.2873053801129264
chr3	185496800	185497800	0.6581017264110554
chr3	185496900	185497900	0.39862532738328216
chr3	185497000	185498000	0.6445090697961688
chr3	185498100	185499100	4.332151585948295
chr3	185498200	185499200	4.558906594686898
chr3	185498300	185499300	5.18523541546545
chr3	185498400	185499400	5.422625392688162
chr3	185498500	185499500	4.844958316953769
chr3	185498600	185499600	4.154772397896947
chr3	185498700	185499700	3.1538652925827115
chr3	185498800	185499800	2.7716009938645727
chr3	185498900	185499900	1.39882462365926
chr3	185499000	185500000	1.279926051885903
chr3	185499100	185500100	1.2957839808498317
chr3	185499200	185500200	1.382361605470875
chr3	185499300	185500300	1.3957777905988236
chr3	185499400	185500400	1.3545178051927145
chr3	185499500	185500500	2.1690307136315754
chr3	185499600	185500600	2.034778326507112
chr3	185499700	185500700	1.8769221862364924
chr3	185499800	185500800	1.5653049095693885
chr3	185499900	185500900	1.5021304080295097
chr3	185500000	185501000	1.5664716799880924
chr3	185500100	185501100	1.6783265632408315
chr3	185500200	185501200	2.0443009376083583
chr3	185500300	185501300	2.06034320528809
chr3	185500400	185501400	1.9722926618302288
chr3	185500500	185501500	1.0662965186607132
chr3	185500600	185501600	0.9201560005405559
chr3	185500700	185501700	1.1737211578872349
chr3	185500800	185501800	1.5206485828389489
chr3	185500900	185501900	1.7313900071502837
chr3	185501000	185502000	1.8210962836208575
chr3	185501100	185502100	2.1614148403019757
chr3	185501200	185502200	2.4607858823815087
chr3	185501300	185502300	1.6285277391979631
chr3	185501400	185502400	1.5074806096724294
chr3	185501500	185502500	1.7890253851845217
chr3	185501600	185502600	1.9583173834300769
chr3	185501700	185502700	1.9008712096923608
chr3	185501800	185502800	1.6609427196870477
chr3	185501900	185502900	2.105335557964794
chr3	185502000	185503000	2.1720398966071683
chr3	185502100	185503100	1.6952253483495452
chr3	185502200	185503200	2.029549762140643
chr3	185502300	185503300	3.1619578714172265
chr3	185502400	185503400	3.284403599692995
chr3	185502500	185503500	3.0812311635597402
chr3	185502600	185503600	3.185953512850432
chr3	185502700	185503700	2.62313973956734
chr3	185502800	185503800	2.379603996249723
chr3	185502900	185503900	2.4235413906379355
chr3	185503000	185504000	2.7243616172737175
chr3	185503100	185504100	2.7085876960473585
chr3	185503200	185504200	2.010658530787421
chr3	185503300	185504300	1.407709980139454
chr3	185503400	185504400	1.1619121040058864
chr3	185503500	185504500	1.1101172176236027
chr3	185503600	185504600	0.4146962492421981
chr3	185503700	185504700	0.8867758720564551
chr3	185503800	185504800	1.267087093302142
chr3	185503900	185504900	0.7616664460921843
chr3	185504000	185505000	-0.08415324239554016
chr3	185504100	185505100	0.3889409022618627
chr3	185504200	185505200	0.4544834578709019
chr3	185504300	185505300	0.9091919522598486
chr3	185505300	185506300	4.409371778820758
chr3	185505400	185506400	3.735793946976763
chr3	185505500	185506500	3.798140134490902
chr3	185505600	185506600	3.511326084172316
chr3	185505700	185506700	2.847550393492753
chr3	185505800	185506800	2.6325870654442087
chr3	185506900	185507900	3.662565443429586
chr3	185507000	185508000	3.821882715099556
chr3	185507100	185508100	3.5108706819780786
chr3	185507200	185508200	4.022117630292222
chr3	185507300	185508300	3.5065426604922134
chr3	185507400	185508400	3.3208019884243782
chr3	185507500	185508500	3.9530418228416564
chr3	185507600	185508600	3.709569184538616
chr3	185507700	185508700	3.4134007348643847
chr3	185507800	185508800	3.2565033308778566
chr3	185507900	185508900	2.9186474876590016
chr3	185508000	185509000	2.301758924574137
chr3	185508100	185509100	2.462096293421568
chr3	185508200	185509200	1.9060982489397884
chr3	185508300	185509300	2.213130218880037
chr3	185508400	185509400	2.422767100727123
chr3	185510000	185511000	2.605499290087897
chr3	185510100	185511100	2.5942623103294773
chr3	185510200	185511200	2.7100980630021287
chr3	185510300	185511300	2.3890303305632177
chr3	185510400	185511400	1.6330555005453962
chr3	185510500	185511500	1.0792468269141653
chr3	185510600	185511600	1.7994131328731107
chr3	185510700	185511700	1.4947812981429291
chr3	185510800	185511800	1.4122365916527886
chr3	185513400	185514400	2.714831936163529
chr3	185513500	185514500	2.3783312538715617
chr3	185513600	185514600	1.652182700511266
chr3	185513700	185514700	2.024053350110288
chr3	185513800	185514800	1.7857270347005554
chr3	185513900	185514900	1.2712462993304279
chr3	185514000	185515000	0.7118982852657404
chr3	185514100	185515100	0.4065934949621324
chr3	185514200	185515200	0.4513617572679514
chr3	185514300	185515300	-0.10585967142579868
chr3	185514400	185515400	-0.4305202267549332
chr3	185514500	185515500	-0.2469491667699732
chr3	185514600	185515600	0.5362990640892277
chr3	185514700	185515700	0.35173409056395594
chr3	185514800	185515800	1.1726225565505477
chr3	185514900	185515900	1.2281914495471806
chr3	185515000	185516000	1.5938323988491154
chr3	185515100	185516100	1.8350699445664904
chr3	185515200	185516200	1.5708774708186597
chr3	185515300	185516300	1.9928894853006576
chr3	185515400	185516400	2.4099810447533474
chr3	185515500	185516500	2.6586045142757158
chr3	185515600	185516600	2.672086055028875
chr3	185515700	185516700	3.002933299784486
chr3	185515800	185516800	2.3222212651286336
chr3	185515900	185516900	2.5853206701118974
chr3	185516000	185517000	2.672891086941648
chr3	185516100	185517100	2.9578656267812238
chr3	185516200	185517200	3.0449684141290203
chr3	185516300	185517300	3.4824698050313634
chr3	185516400	185517400	3.3056181520669674
chr3	185516500	185517500	3.1268468046830007
chr3	185516600	185517600	2.8599136681217248
chr3	185516700	185517700	2.345109009575333
chr3	185516800	185517800	2.0577380821117988
chr3	185516900	185517900	1.6181862093735118
chr3	185517000	185518000	1.2366486014729006
chr3	185517100	185518100	0.935023521505444
chr3	185517200	185518200	1.4086324647727246
chr3	185517300	185518300	1.413090805527761
chr3	185517400	185518400	1.91613986070356
chr3	185517500	185518500	1.7654419768923797
chr3	185517600	185518600	1.7477542447200582
chr3	185517700	185518700	2.1325806613982343
chr3	185517800	185518800	2.514243730758704
chr3	185517900	185518900	3.006587759084272
chr3	185518000	185519000	3.310233591005563
chr3	185518100	185519100	3.1521210876775654
chr3	185518200	185519200	3.0099514512477805
chr3	185518300	185519300	2.5219765372119856
chr3	185518400	185519400	2.1399700936261525
chr3	185518500	185519500	2.433397743623701
chr3	185518600	185519600	2.128949464703595
chr3	185518700	185519700	2.21321504311922
chr3	185518800	185519800	2.2915996645944574
chr3	185521900	185522900	2.5745070045624785
chr3	185522000	185523000	3.037470458573885
chr3	185522100	185523100	3.6870356397536574
chr3	185522200	185523200	3.2552113830043123
chr3	185522300	185523300	3.428023829105922
chr3	185522400	185523400	3.4905070383813945
chr3	185522500	185523500	2.8887358696057195
chr3	185522600	185523600	2.8791117879306345
chr3	185522700	185523700	2.1911476003494923
chr3	185522800	185523800	2.5175605936298693
chr3	185522900	185523900	2.0289630205780296
chr3	185523000	185524000	1.8482505781712968
chr3	185523100	185524100	1.7461501135861024
chr3	185523200	185524200	1.933972964154176
chr3	185523300	185524300	1.6630173671895894
chr3	185523400	185524400	1.8712776233991344
chr3	185524500	185525500	2.4914195216117845
chr3	185524600	185525600	1.7078669453061837
chr3	185524700	185525700	1.2149875728516608
chr3	185524800	185525800	1.14994594023439
chr3	185524900	185525900	0.8383127017241809
chr3	185525000	185526000	1.1562866323642367
chr3	185525100	185526100	1.446133414081468
chr3	185525200	185526200	1.5341986796923806
chr3	185525300	185526300	1.231746342980765
chr3	185525400	185526400	0.7526235358966635
chr3	185525500	185526500	0.7034842998779436
chr3	185525600	185526600	1.4250279811208657
chr3	185526700	185527700	-1.0344752816495384
chr3	185526800	185527800	-1.1179986774501236
chr3	185529400	185530400	1.289973736459785
chr3	185529500	185530500	2.3468836837096747
chr3	185529600	185530600	3.1322887742868435
chr3	185529700	185530700	3.2455974667282166
chr3	185529800	185530800	3.727033873487283
chr3	185529900	185530900	3.653808827717385
chr3	185530000	185531000	3.1400857773703
chr3	185530100	185531100	3.2150638887870566
chr3	185530200	185531200	3.034352151296286
chr3	185530300	185531300	3.3537284635596745
chr3	185530400	185531400	2.7312920344241163
chr3	185530500	185531500	1.8368487545465664
chr3	185530600	185531600	1.1274613525298105
chr3	185530700	185531700	0.5747017365003921
chr3	185530800	185531800	0.11007388057008716
chr3	185530900	185531900	0.3520885111709067
chr3	185531000	185532000	0.4278926766961286
chr3	185531100	185532100	0.783469033087963
chr3	185532300	185533300	1.3667902039571524
chr3	185532400	185533400	1.4437359807986945
chr3	185532500	185533500	1.1397493436914052
chr3	185532600	185533600	0.4529353418966568
chr3	185532700	185533700	-0.2011958713051757
chr3	185532800	185533800	-0.2064426299982373
chr3	185532900	185533900	-0.3464591912089606
chr3	185533000	185534000	-0.16696811386120905
chr3	185533100	185534100	0.5178312601895136
chr3	185533200	185534200	0.5036851625925961
chr3	185533300	185534300	0.7973602240374073
chr3	185533400	185534400	1.0693622142704466
chr3	185533500	185534500	1.2010342561711884
chr3	185533600	185534600	1.4352570861115703
chr3	185533700	185534700	1.6197517408969146
chr3	185533800	185534800	1.3871658688318682
chr3	185533900	185534900	0.5523061548240021
chr3	185534000	185535000	0.8201668040307163
chr3	185534100	185535100	0.3414815156723225
chr3	185534200	185535200	0.7279772949058737
chr3	185534300	185535300	0.4014447128614388
chr3	185534400	185535400	0.6737397072232333
chr3	185534500	185535500	1.1042244338677203
chr3	185534600	185535600	0.9078947931252952
chr3	185534700	185535700	1.5545403378099862
chr3	185534800	185535800	1.8805825070621696
chr3	185534900	185535900	3.0311440667925584
chr3	185535000	185536000	3.10901015540652
chr3	185535100	185536100	3.521495574865931
chr3	185535200	185536200	3.4433520927406502
chr3	185535300	185536300	2.9238954391571452
chr3	185535400	185536400	2.5246576827354543
chr3	185535500	185536500	2.51839912344315
chr3	185535600	185536600	2.6781523202019963
chr3	185535700	185536700	2.0953346823081995
chr3	185535800	185536800	1.7323849448521254
chr3	185535900	185536900	1.375723603110632
chr3	185536000	185537000	0.9998503597914575
chr3	185536100	185537100	0.7336461188994894
chr3	185536200	185537200	0.9441364799452344
chr3	185536300	185537300	1.281566791691738
chr3	185536400	185537400	1.5240253708771163
chr3	185536500	185537500	1.7298281181135058
chr3	185536600	185537600	1.7624494692274375
chr3	185536700	185537700	1.845366041226976
chr3	185536800	185537800	2.36445221455188
chr3	185536900	185537900	2.6800794866157123
chr3	185537000	185538000	2.76635092299095
chr3	185537100	185538100	3.28859117819028
chr3	185537200	185538200	3.1728197878684576
chr3	185537300	185538300	3.3544990271214417
chr3	185537400	185538400	3.0054688592590386
chr3	185537500	185538500	2.894998124204497
chr3	185537600	185538600	3.038604044121984
chr3	185537700	185538700	2.9119945210288387
chr3	185539200	185540200	0.1180144980245864
chr3	185539300	185540300	0.5971513099493582
chr3	185539400	185540400	0.608301560374136
chr3	185539500	185540500	0.35775058918756736
chr3	185539600	185540600	0.4020216784331633
chr3	185541900	185542900	2.601009474939325
chr3	185542000	185543000	2.4077176006761642
chr3	185542100	185543100	1.91845008460024
chr3	185542200	185543200	1.795922093889981
chr3	185542300	185543300	1.5064066910650868
chr3	185542400	185543400	1.5653343205701158
chr3	185542500	185543500	1.1176341962727638
chr3	185542600	185543600	1.0370487676799038
chr3	185542700	185543700	0.8513381850360346
chr3	185542800	185543800	0.5728210265441996
chr3	185547200	185548200	1.6687157061334938
chr3	185547300	185548300	2.2424413777738965
chr3	185548600	185549600	2.6743823220702403
chr3	185548700	185549700	2.4924606984300612
chr3	185548800	185549800	2.1055967796094452
chr3	185548900	185549900	1.6587421475241264
chr3	185549000	185550000	1.2567348814479395
chr3	185549100	185550100	1.2285413918178287
chr3	185549200	185550200	1.4951921236097008
chr3	185549300	185550300	1.4902769908395566
chr3	185549400	185550400	1.5787883568027743
chr3	185549500	185550500	1.8375521455090449
chr3	185549600	185550600	1.579652788426958
chr3	185549700	185550700	1.9147706750360691
chr3	185549800	185550800	1.8918704060163682
chr3	185549900	185550900	2.050513275904697
chr3	185550000	185551000	2.418834246620464
chr3	185550100	185551100	2.503069180790925
chr3	185550200	185551200	2.1503107372732635
chr3	185550300	185551300	1.9220993436252736
chr3	185550400	185551400	2.532148468141936
chr3	185550500	185551500	2.5853276894287185
chr3	185550600	185551600	2.3529531157808576
chr3	185550700	185551700	2.1265942240855944
chr3	185550800	185551800	1.9337271745763207
chr3	185550900	185551900	1.901071930362048
chr3	185551000	185552000	1.943450549784649
chr3	185551100	185552100	2.2731788340480183
chr3	185551200	185552200	2.048853073959342
chr3	185551300	185552300	1.5485324333561268
chr3	185551400	185552400	0.9813072036778072
chr3	185551500	185552500	1.2650715207479122
chr3	185551600	185552600	1.4787136163029204
chr3	185551700	185552700	1.4991770564044395
chr3	185551800	185552800	1.8272639997635167
chr3	185551900	185552900	1.891736150376368
chr3	185552000	185553000	1.3489942661555814
chr3	185552100	185553100	0.84821312903699
chr3	185552200	185553200	1.4825108324620022
chr3	185552300	185553300	1.888588411001716
chr3	185552400	185553400	1.5095434926094555
chr3	185552500	185553500	1.2433086445353183
chr3	185552600	185553600	1.2175187898127906
chr3	185552700	185553700	1.3629151905457808
chr3	185552800	185553800	1.0528575878776436
chr3	185552900	185553900	1.089497596793765
chr3	185553000	185554000	1.1133372853260413
chr3	185553100	185554100	1.3133499654438798
chr3	185553200	185554200	0.982278473809539
chr3	185553300	185554300	0.7665892333750675
chr3	185553400	185554400	0.9401294529653279
chr3	185553500	185554500	1.3054296663774847
chr3	185554700	185555700	-0.26949327159999803
chr3	185554900	185555900	0.16026823102324145
chr3	185555000	185556000	0.4608697759874503
chr3	185555100	185556100	0.5063840802097648
chr3	185555200	185556200	0.7777166862836467
chr3	185555300	185556300	0.5270282590425488
chr3	185555400	185556400	0.6877200471789244
chr3	185555500	185556500	0.8140413536988375
chr3	185555600	185556600	0.5367717985609408
chr3	185555700	185556700	0.8704801610874104
chr3	185555800	185556800	0.29354733923320464
chr3	185555900	185556900	0.040957486204197285
chr3	185556000	185557000	-0.7893639969687707
chr3	185556100	185557100	-0.2899628233596328
chr3	185556200	185557200	-0.6655169406273046
chr3	185556300	185557300	-0.1482410706029298
chr3	185556400	185557400	0.17233854879663713
chr3	185556500	185557500	0.2086800188090933
chr3	185556600	185557600	0.21635375963889567
chr3	185556700	185557700	0.0004200008012893897
chr3	185556800	185557800	-0.08038495080325626
chr3	185558100	185559100	1.8012182310552731
chr3	185558200	185559200	1.5519774058041909
chr3	185558300	185559300	0.7193301210737831
chr3	185558400	185559400	1.1006143824751928
chr3	185558500	185559500	1.4106364628528456
chr3	185560200	185561200	1.0930512497857194
chr3	185560500	185561500	2.838804186031976
chr3	185560600	185561600	2.892042049120412
chr3	185560700	185561700	2.584417868779876
chr3	185560800	185561800	1.8950028944126047
chr3	185560900	185561900	2.111658254975121
chr3	185561000	185562000	2.3903832632023425
chr3	185561100	185562100	2.7485732026563783
chr3	185561200	185562200	2.79259746367862
chr3	185561300	185562300	2.8939772343765218
chr3	185561400	185562400	2.43623438285719
chr3	185561500	185562500	2.0046044571267183
chr3	185561600	185562600	2.024835886403144
chr3	185561700	185562700	1.8358949543382013
chr3	185572100	185573100	1.1083504440612164
chr3	185572200	185573200	1.1898634440170048
chr3	185572300	185573300	1.075710333056352
chr3	185572400	185573400	0.9513166868413838
chr3	185572500	185573500	0.7556254225028335
chr3	185572600	185573600	0.6191989942684796
chr3	185572700	185573700	0.5851871759746089
chr3	185572800	185573800	0.6028355110748651
chr3	185572900	185573900	0.8801711036854319
chr3	185573000	185574000	0.3934768647718118
chr3	185573100	185574100	0.10448049735966902
chr3	185573200	185574200	-0.3865858095950497
chr3	185573300	185574300	-0.19733805151834205
chr3	185573400	185574400	-0.270900388396228
chr3	185573500	185574500	-0.11753674670567307
chr3	185573600	185574600	0.3409938754264916
chr3	185573700	185574700	-0.2782878612622651
chr3	185573800	185574800	-0.3498031127965501
chr3	185573900	185574900	-0.11767241158126646
chr3	185574000	185575000	0.4793445901060797
chr3	185574100	185575100	0.8995168901441307
chr3	185574200	185575200	1.2350411191018245
chr3	185574300	185575300	1.4118517057551894
chr3	185574400	185575400	1.4257640223327372
chr3	185574500	185575500	1.4108970459767811
chr3	185574600	185575600	0.9740252711784708
chr3	185574700	185575700	1.4156088175058037
chr3	185574800	185575800	1.2170276350427132
chr3	185574900	185575900	1.3765554046973691
chr3	185576100	185577100	3.2409609435440423
chr3	185578600	185579600	0.6239140329336299
chr3	185578700	185579700	0.04271116068295101
chr3	185578800	185579800	0.4006292102075408
chr3	185578900	185579900	0.8286816070834525
chr3	185579000	185580000	0.949285570582596
chr3	185579100	185580100	1.0932969420165712
chr3	185579200	185580200	1.0293250541103272
chr3	185579300	185580300	1.3193999956230458
chr3	185579400	185580400	1.906790127312327
chr3	185579500	185580500	1.6548710400213875
chr3	185579600	185580600	1.4338337567030297
chr3	185579700	185580700	1.949987854047179
chr3	185579800	185580800	1.3998982300341154
chr3	185579900	185580900	0.8659715966576599
chr3	185580000	185581000	0.5520963645624197
chr3	185580100	185581100	0.3814731729493397
chr3	185580200	185581200	0.2768526894431867
chr3	185580300	185581300	-0.7452904326560884
chr3	185580400	185581400	-0.9696650865911997
chr3	185583200	185584200	1.1506256898862528
chr3	185583300	185584300	1.1845306409014802
chr3	185583400	185584400	1.2304534801264848
chr3	185583500	185584500	1.363801392029519
chr3	185583600	185584600	0.7962973397825495
chr3	185584100	185585100	1.6381195784018001
chr3	185584200	185585200	1.4521074108921794
chr3	185584300	185585300	2.2266605665096892
chr3	185584500	185585500	1.780806004329038
chr3	185584600	185585600	1.7529119667057114
chr3	185584700	185585700	1.8936983959273053
chr3	185584800	185585800	1.8215983575115104
chr3	185584900	185585900	0.6677147797593601
chr3	185585000	185586000	-0.1532726175484674
chr3	185585100	185586100	0.18259036880894355
chr3	185585200	185586200	0.4396647945434046
chr3	185585300	185586300	0.36012828247200074
chr3	185585400	185586400	0.38928327680043256
chr3	185585500	185586500	1.5869087604614618
chr3	185585600	185586600	2.160857966718828
chr3	185585700	185586700	2.446644129518544
chr3	185585800	185586800	2.6219590762843565
chr3	185585900	185586900	3.698109490711888
chr3	185586000	185587000	4.342230900441935
chr3	185586100	185587100	3.733008110097562
chr3	185586200	185587200	3.0196873258163874
chr3	185586300	185587300	3.002781122200486
chr3	185586400	185587400	2.998234832998558
chr3	185586500	185587500	2.014254178928556
chr3	185588100	185589100	2.5281180098636926
chr3	185588200	185589200	2.6159335068059417
chr3	185588300	185589300	3.0247493238462586
chr3	185588400	185589400	3.0114975149124388
chr3	185588500	185589500	2.483787268182796
chr3	185588600	185589600	2.850521880485743
chr3	185588700	185589700	2.887849133469884
chr3	185588800	185589800	3.4933620283789915
chr3	185588900	185589900	3.2509989021251973
chr3	185589000	185590000	3.421590660580939
chr3	185589100	185590100	2.9054493717747447
chr3	185589200	185590200	2.8177442410924782
chr3	185589300	185590300	2.40725750451866
chr3	185589400	185590400	2.23252460988514
chr3	185589500	185590500	2.1534859195412333
chr3	185592100	185593100	2.000362355184189
chr3	185592200	185593200	1.7796814978964297
chr3	185592300	185593300	2.136452845244812
chr3	185592400	185593400	1.5608697568563534
chr3	185592500	185593500	1.7212154440168854
chr3	185592600	185593600	1.4601994000000933
chr3	185592700	185593700	2.17718578845422
chr3	185592900	185593900	1.7073815416689129
chr3	185594200	185595200	2.0985130208367084
chr3	185594300	185595300	2.045789958805149
chr3	185594400	185595400	1.445006134011258
chr3	185594500	185595500	0.29670497569086063
chr3	185594600	185595600	0.7664461368616536
chr3	185594700	185595700	0.8961664664515905
chr3	185594800	185595800	1.1361229690167205
chr3	185594900	185595900	1.0430881599121342
chr3	185595000	185596000	0.8357980613675259
chr3	185595100	185596100	0.7452066781887625
chr3	185595200	185596200	0.11164070194820652
chr3	185595300	185596300	0.2543276472048272
chr3	185595400	185596400	1.1226234568431928
chr3	185595500	185596500	2.1567029750182387
chr3	185596000	185597000	0.767446742733849
chr3	185596100	185597100	1.026087573790728
chr3	185596200	185597200	1.4365464943342812
chr3	185596300	185597300	1.3992258331915055
chr3	185596400	185597400	2.41010202588935
chr3	185596700	185597700	3.3572630503784016
chr3	185597700	185598700	2.431078614807235
chr3	185597800	185598800	2.071511618014466
chr3	185597900	185598900	2.019129912305175
chr3	185598000	185599000	1.9176401338055848
chr3	185598100	185599100	2.9574728607604315
chr3	185598200	185599200	3.0271295534916987
chr3	185598300	185599300	2.601306497581417
chr3	185598400	185599400	2.7277416659665907
chr3	185598500	185599500	2.125937427076443
chr3	185598600	185599600	1.261123794505685
chr3	185598700	185599700	0.9184303643684684
chr3	185598800	185599800	1.0689832582234575
chr3	185599100	185600100	0.9219643196658256
chr3	185599900	185600900	2.5370888606937334
chr3	185600000	185601000	2.193808218059534
chr3	185603000	185604000	1.81353232739035
chr3	185603100	185604100	2.0598090547538
chr3	185603200	185604200	1.7593271402545112
chr3	185603300	185604300	1.8673911778397752
chr3	185603400	185604400	1.5045286545206324
chr3	185603500	185604500	1.5223891906440767
chr3	185603600	185604600	1.7717065849674951
chr3	185603700	185604700	1.7685121189578403
chr3	185603800	185604800	1.4901361911821132
chr3	185603900	185604900	1.4879725558537396
chr3	185604000	185605000	1.6748233860679542
chr3	185604100	185605100	1.4598505922449925
chr3	185605700	185606700	3.2758160524087967
chr3	185605800	185606800	2.8984384240536825
chr3	185605900	185606900	3.672015573568741
chr3	185606000	185607000	3.597727984873183
chr3	185606100	185607100	3.4717927906549884
chr3	185606200	185607200	3.2054054448936116
chr3	185606300	185607300	3.1787115340913688
chr3	185607400	185608400	1.6472013018722742
chr3	185607500	185608500	2.2808140141081057
chr3	185607600	185608600	2.569484154332436
chr3	185607700	185608700	3.162042098956732
chr3	185607800	185608800	2.956767811185621
chr3	185607900	185608900	2.6961525712398053
chr3	185608000	185609000	2.829721141267981
chr3	185608100	185609100	3.0729392967523066
chr3	185608200	185609200	2.8458389584117456
chr3	185608300	185609300	2.9639573196035256
chr3	185608400	185609400	3.3534525062369136
chr3	185608500	185609500	2.9377579305095534
chr3	185608600	185609600	3.0867170770893853
chr3	185608700	185609700	2.316117572507713
chr3	185608800	185609800	1.9027145161420893
chr3	185608900	185609900	2.1065024375254664
chr3	185609000	185610000	2.1113305356307084
chr3	185609100	185610100	2.3043525466774213
chr3	185610200	185611200	2.1632224330290435
chr3	185610300	185611300	2.1326555189144107
chr3	185610400	185611400	1.9220729644234524
chr3	185610500	185611500	1.9249397418138423
chr3	185610600	185611600	1.4612167428959433
chr3	185611600	185612600	1.819627072452584
chr3	185611700	185612700	1.8576849183254296
chr3	185611900	185612900	2.0167065944929563
chr3	185612000	185613000	1.2130755158101212
chr3	185612100	185613100	0.8768050323614156
chr3	185612200	185613200	0.6865440017898652
chr3	185612300	185613300	0.3443339584147272
chr3	185612400	185613400	-0.23799839295997424
chr3	185612500	185613500	-0.2932197824225456
chr3	185612600	185613600	-0.20990789198143486
chr3	185612700	185613700	-0.29544409989370873
chr3	185612800	185613800	-0.25478399000031826
chr3	185613900	185614900	2.0182359408798365
chr3	185614000	185615000	2.3639851039495223
chr3	185614100	185615100	2.178123805326502
chr3	185614200	185615200	2.7809628238756368
chr3	185614300	185615300	3.696717880430917
chr3	185614400	185615400	3.1665666152753262
chr3	185614500	185615500	3.1360319638258405
chr3	185614600	185615600	2.713692911080704
chr3	185614700	185615700	2.773998430569336
chr3	185614800	185615800	2.423412296130942
chr3	185614900	185615900	2.3929335536888203
chr3	185615000	185616000	2.310968690053266
chr3	185615100	185616100	2.5085710021392584
chr3	185615200	185616200	2.1814383610659207
chr3	185616700	185617700	2.447047641574743
chr3	185616800	185617800	2.519457816841645
chr3	185616900	185617900	2.5350713236646967
chr3	185617000	185618000	2.818998488929627
chr3	185617100	185618100	3.3850786780841786
chr3	185617200	185618200	3.2151201835114604
chr3	185617300	185618300	3.1179348217450675
chr3	185617400	185618400	3.7134380153272653
chr3	185617500	185618500	3.9162278574715073
chr3	185618000	185619000	0.21419405165731017
chr3	185618100	185619100	0.08461451380087005
chr3	185618200	185619200	0.4881187068147863
chr3	185618300	185619300	1.077715457483624
chr3	185618400	185619400	1.6333465634094928
chr3	185618500	185619500	2.4381045379821358
chr3	185618600	185619600	2.554407986022784
chr3	185618700	185619700	1.7483442815173338
chr3	185618800	185619800	1.5908521948027052
chr3	185618900	185619900	1.349737775054604
chr3	185619000	185620000	1.4058562293945338
chr3	185619100	185620100	1.877155289960972
chr3	185619200	185620200	2.0115283634934698
chr3	185619700	185620700	0.5358003355643833
chr3	185621400	185622400	0.7973390353804349
chr3	185621500	185622500	0.6380032374199297
chr3	185621600	185622600	0.4524134945814807
chr3	185621700	185622700	0.4626361681311793
chr3	185621800	185622800	0.92604566245174
chr3	185624800	185625800	2.0867930141189
chr3	185624900	185625900	1.7658457220458543
chr3	185625000	185626000	2.0193973125971456
chr3	185625100	185626100	2.5320294702731614
chr3	185625200	185626200	1.7575406085745031
chr3	185625300	185626300	1.9628812515710303
chr3	185625400	185626400	2.183843605639028
chr3	185625500	185626500	2.180685507358364
chr3	185625600	185626600	2.2436967476834258
chr3	185625700	185626700	2.052627176649456
chr3	185627100	185628100	1.6994869469306564
chr3	185627200	185628200	1.1980603955282716
chr3	185627300	185628300	1.067210759322844
chr3	185627400	185628400	0.9200733289198746
chr3	185627500	185628500	0.2544526717102493
chr3	185627600	185628600	-0.9307850004831848
chr3	185627700	185628700	-0.8260696723721379
chr3	185627800	185628800	-1.1115150305987616
chr3	185627900	185628900	-1.5227417248586517
chr3	185628000	185629000	-1.7662174889258835
chr3	185628100	185629100	-1.9648760129190792
chr3	185628200	185629200	-1.8582854630641512
chr3	185628300	185629300	-2.108175326937979
chr3	185628400	185629400	-2.4695166184468667
chr3	185628700	185629700	-0.4945674578149874
chr3	185628800	185629800	-0.22129453900697
chr3	185628900	185629900	-0.43760104357846136
chr3	185629000	185630000	0.3197190840249806
chr3	185629100	185630100	0.3359934020046301
chr3	185629200	185630200	0.5890142962846042
chr3	185629300	185630300	0.4271421097919639
chr3	185629400	185630400	0.42110211763726335
chr3	185629500	185630500	0.7174952030533804
chr3	185629600	185630600	0.392118628799062
chr3	185629700	185630700	0.7700001940117682
chr3	185629800	185630800	1.171432272520597
chr3	185629900	185630900	1.7349892008377727
chr3	185630000	185631000	1.1630226541717883
chr3	185630100	185631100	0.9445866713876252
chr3	185630200	185631200	0.8089708592933579
chr3	185630300	185631300	1.137750946955686
chr3	185630400	185631400	1.3960179484226298
chr3	185632400	185633400	0.9357112869639852
chr3	185632500	185633500	0.7530062081849689
chr3	185632600	185633600	0.6903698888891341
chr3	185632700	185633700	0.8913752685299489
chr3	185632800	185633800	0.9195067176102018
chr3	185632900	185633900	1.0888710140754163
chr3	185633000	185634000	1.699129263886124
chr3	185633100	185634100	1.347524415553765
chr3	185633200	185634200	0.728739823601313
chr3	185633300	185634300	0.3398757290274165
chr3	185633400	185634400	-0.6295622904619019
chr3	185633500	185634500	-1.168203647332923
chr3	185633600	185634600	-0.8608765402248068
chr3	185633700	185634700	-0.731914345845626
chr3	185633800	185634800	-0.6888821505238191
chr3	185633900	185634900	-0.3616951076006175
chr3	185634000	185635000	-1.181544880725086
chr3	185634100	185635100	-1.2595671076790094
chr3	185634200	185635200	-1.1715991807854589
chr3	185634300	185635300	-0.8384976150110777
chr3	185634400	185635400	-0.5367586203347706
chr3	185634500	185635500	0.02946635721654675
chr3	185634600	185635600	0.0232535880161914
chr3	185634700	185635700	-0.43204294402283977
chr3	185634800	185635800	-0.6341875483107886
chr3	185634900	185635900	-2.577708130706191
chr3	185635000	185636000	-2.2375881242160696
chr3	185635100	185636100	-1.6506679800880182
chr3	185635200	185636200	-1.6199691221458197
chr3	185635300	185636300	-1.40219311930563
chr3	185635400	185636400	-1.3433486675672939
chr3	185635500	185636500	-0.9715201592565323
chr3	185635600	185636600	-1.4674853561132557
chr3	185635700	185636700	-1.098824249587018
chr3	185635800	185636800	-0.9240244290696742
chr3	185635900	185636900	1.39725551706358
chr3	185636000	185637000	1.5784084747129654
chr3	185636100	185637100	1.3806524517598315
chr3	185636200	185637200	1.7868429296102522
chr3	185636300	185637300	1.7026976243454548
chr3	185636400	185637400	1.6669346998662418
chr3	185636500	185637500	1.1466306758339808
chr3	185636600	185637600	1.724053464313722
chr3	185636700	185637700	1.8723457471530764
chr3	185636800	185637800	1.966622905354604
chr3	185636900	185637900	1.5601388524040818
chr3	185637000	185638000	1.279437475668591
chr3	185637100	185638100	0.5274594091586817
chr3	185637200	185638200	0.4595171925926049
chr3	185637300	185638300	-0.15691057523475774
chr3	185637400	185638400	0.018816056411856692
chr3	185637500	185638500	-0.1408989704604628
chr3	185637600	185638600	-0.1678220921888514
chr3	185637700	185638700	-0.4938947000672734
chr3	185637800	185638800	-0.31140549462225103
chr3	185637900	185638900	-0.4212079802391748
chr3	185639000	185640000	0.1065488591771327
chr3	185639100	185640100	-0.0510769864150309
chr3	185639200	185640200	-0.11529886504827545
chr3	185639300	185640300	-0.10557672250900887
chr3	185639400	185640400	0.40503862310864347
chr3	185639500	185640500	0.5440782935816599
chr3	185639600	185640600	0.7126535046954233
chr3	185639700	185640700	1.020784032738595
chr3	185639800	185640800	0.414713332894896
chr3	185639900	185640900	0.2274668848304223
chr3	185640000	185641000	0.8709498185738686
chr3	185640100	185641100	1.5586732236055998
chr3	185640200	185641200	0.8787687326446849
chr3	185640300	185641300	0.7332832538867994
chr3	185640400	185641400	0.4231203537417351
chr3	185640500	185641500	0.3921048091452313
chr3	185640600	185641600	0.6727919641542652
chr3	185640700	185641700	0.4450818926744257
chr3	185640800	185641800	0.9392629104093144
chr3	185640900	185641900	0.9728672970392838
chr3	185641000	185642000	-0.28277579545022824
chr3	185641100	185642100	0.04950563313681966
chr3	185641200	185642200	1.062350723241514
chr3	185641300	185642300	0.8111839135015234
chr3	185641400	185642400	0.7519298577108734
chr3	185641500	185642500	1.1621609063288385
chr3	185641600	185642600	0.9161693717398096
chr3	185641700	185642700	0.7615069883484329
chr3	185641800	185642800	1.4802426432818323
chr3	185641900	185642900	1.6562900718843316
chr3	185642000	185643000	2.144324640259299
chr3	185642100	185643100	0.4965202437551559
chr3	185642200	185643200	0.23808153230216295
chr3	185642300	185643300	0.5111766475090148
chr3	185642400	185643400	0.8155293938140508
chr3	185642500	185643500	0.9633380906857753
chr3	185642600	185643600	1.3387098783836855
chr3	185642700	185643700	1.945156383335084
chr3	185644700	185645700	4.844077819922017
chr3	185644800	185645800	5.025650909710962
chr3	185644900	185645900	4.93589405469303
chr3	185645000	185646000	4.888580560778256
chr3	185645100	185646100	4.9970788781431965
chr3	185645200	185646200	5.2104271068958266
chr3	185645300	185646300	4.671430480274152
chr3	185645400	185646400	3.722763992857873
chr3	185645500	185646500	3.2323585560629
chr3	185645600	185646600	2.726254143654015
chr3	185645700	185646700	2.386164697238482
chr3	185645800	185646800	2.1453304284182053
chr3	185645900	185646900	2.0656044502646442
chr3	185646000	185647000	1.87518118410105
chr3	185646100	185647100	2.9608411221924418
chr3	185646200	185647200	3.2893615417029016
chr3	185646300	185647300	3.4834385381957835
chr3	185646400	185647400	3.9747850063537813
chr3	185646500	185647500	3.760289293548241
chr3	185646600	185647600	3.96079787342904
chr3	185646700	185647700	3.92579894165166
chr3	185646800	185647800	4.893698407634005
chr3	185646900	185647900	5.211965702002669
chr3	185647000	185648000	4.902153969265215
chr3	185647100	185648100	4.238157527507211
chr3	185647200	185648200	3.778959343202199
chr3	185647300	185648300	3.3521152765931896
chr3	185647400	185648400	2.5608601006237617
chr3	185647500	185648500	2.8400146848742036
chr3	185647900	185648900	0.47235795756613
chr3	185648000	185649000	0.2672457946323804
chr3	185648400	185649400	0.5843212505400469
chr3	185648500	185649500	1.6707367824221229
chr3	185648600	185649600	1.9901766743869769
chr3	185648700	185649700	2.807686779334915
chr3	185648800	185649800	3.2469324524744017
chr3	185648900	185649900	3.110767261199783
chr3	185649000	185650000	2.7442726494145617
chr3	185649100	185650100	2.34925039091332
chr3	185649200	185650200	2.07984328257218
chr3	185649300	185650300	1.518192793025873
chr3	185649400	185650400	1.7361595136699617
chr3	185649500	185650500	0.4712705912131435
chr3	185649600	185650600	-0.19288540370631416
chr3	185650200	185651200	1.1237811175642742
chr3	185650300	185651300	1.6240353043177405
chr3	185650400	185651400	1.2200088642616789
chr3	185650500	185651500	1.5361335788842168
chr3	185650600	185651600	1.3689287912344072
chr3	185650700	185651700	1.256199935197429
chr3	185650800	185651800	1.1322575960876389
chr3	185650900	185651900	1.161735153957664
chr3	185651000	185652000	1.2447198888485977
chr3	185651100	185652100	1.9446746992986603
chr3	185651200	185652200	2.948131635660237
chr3	185651300	185652300	2.8259883215461743
chr3	185651400	185652400	3.3528177610970693
chr3	185651500	185652500	3.180882623735569
chr3	185651600	185652600	3.4324216449790264
chr3	185651700	185652700	3.2111888368435726
chr3	185651800	185652800	3.3583069390353746
chr3	185651900	185652900	2.9171115040069
chr3	185652000	185653000	3.1946824147491477
chr3	185652100	185653100	3.1019715769007363
chr3	185652200	185653200	2.2626333176838127
chr3	185652300	185653300	2.5201708310075466
chr3	185652400	185653400	2.3506576111496584
chr3	185652500	185653500	2.5586494244623634
chr3	185652600	185653600	2.428596057775713
chr3	185652700	185653700	2.339606408469517
chr3	185652800	185653800	2.184583321906864
chr3	185652900	185653900	2.336547098029848
chr3	185653000	185654000	1.6555434049293904
chr3	185653100	185654100	1.4628574565838504
chr3	185653200	185654200	1.5025092018345954
chr3	185653300	185654300	1.4824922856594132
chr3	185653400	185654400	1.1944683865626209
chr3	185653500	185654500	0.3129955641657273
chr3	185653600	185654600	0.7012793236326408
chr3	185653700	185654700	0.7555255497880043
chr3	185653800	185654800	1.0452618918728354
chr3	185653900	185654900	1.4268938201812351
chr3	185654000	185655000	1.6208081930505556
chr3	185654100	185655100	1.3691652072118077
chr3	185654200	185655200	1.2504720629911203
chr3	185654300	185655300	1.3644505829628617
chr3	185654400	185655400	2.100814083917846
chr3	185654500	185655500	3.2006464830655985
chr3	185654600	185655600	2.289892679671829
chr3	185654700	185655700	2.1107024068428104
chr3	185654800	185655800	2.134533130436761
chr3	185654900	185655900	1.9026729113323704
chr3	185655000	185656000	2.2520712523688897
chr3	185655100	185656100	2.535664132640234
chr3	185655200	185656200	2.5268159634193808
chr3	185655300	185656300	2.310058941974612
chr3	185655400	185656400	2.3883427246289632
chr3	185655500	185656500	2.0610652261161584
chr3	185655600	185656600	2.787482730379132
chr3	185655700	185656700	2.705120650560953
chr3	185655800	185656800	2.4124508922045877
chr3	185655900	185656900	2.6734402792325915
chr3	185656000	185657000	2.593199503775178
chr3	185656100	185657100	2.570728497371882
chr3	185656200	185657200	2.1333512567926944
chr3	185656300	185657300	2.3826340441506955
chr3	185656400	185657400	2.6020937738962906
chr3	185656500	185657500	2.8370768637717907
chr3	185656600	185657600	3.0833156476817836
chr3	185656700	185657700	3.5984699934760926
chr3	185656800	185657800	3.8118563146681237
chr3	185656900	185657900	3.757859091403605
chr3	185657000	185658000	3.9808858059669
chr3	185657100	185658100	3.8411766355048704
chr3	185657200	185658200	4.280494721651112
chr3	185657300	185658300	3.7260319576204974
chr3	185657400	185658400	2.824481524149784
chr3	185657500	185658500	2.1827453840467714
chr3	185657600	185658600	2.1308348750736155
chr3	185657700	185658700	1.9879462712781888
chr3	185657800	185658800	1.7216332472703817
chr3	185657900	185658900	1.2256432545583371
chr3	185658000	185659000	0.6205240843665036
chr3	185658100	185659100	0.8820493812716655
chr3	185658200	185659200	0.6642484488298515
chr3	185658300	185659300	0.6311676807159196
chr3	185658400	185659400	0.5789232541169567
chr3	185658500	185659500	1.6171697861697187
chr3	185658600	185659600	1.2005616917900792
chr3	185658700	185659700	0.6463740197989646
chr3	185658800	185659800	0.9350862304920728
chr3	185658900	185659900	1.1449042616517993
chr3	185659000	185660000	0.7338977535836974
chr3	185659100	185660100	0.8876022780017069
chr3	185659200	185660200	1.0827475457784548
chr3	185659300	185660300	1.176672195588872
chr3	185659400	185660400	1.0595479654789772
chr3	185659500	185660500	0.3095946204764925
chr3	185659600	185660600	-0.1501714089986744
chr3	185659700	185660700	0.09504624493015608
chr3	185659800	185660800	0.015043684902075909
chr3	185659900	185660900	0.3933784211506734
chr3	185660000	185661000	1.4836789375534873
chr3	185660100	185661100	1.2716618338838266
chr3	185660200	185661200	0.9163620451890012
chr3	185660300	185661300	0.6212960670357415
chr3	185660400	185661400	0.6674735875301834
chr3	185660500	185661500	0.8017698856898483
chr3	185660600	185661600	1.5600838399107233
chr3	185663000	185664000	0.81464994620005
chr3	185663100	185664100	0.5579784425479419
chr3	185663200	185664200	0.6911585803806348
chr3	185663300	185664300	0.8721403711568889
chr3	185663400	185664400	0.5849005240002566
chr3	185663500	185664500	0.7781433195189636
chr3	185663600	185664600	0.9107904841464336
chr3	185663700	185664700	1.0403632292768918
chr3	185663800	185664800	0.7496475757442629
chr3	185663900	185664900	0.6813803549970627
chr3	185664000	185665000	0.05498815002520612
chr3	185665500	185666500	2.750191980720039
chr3	185665600	185666600	2.4047683400109046
chr3	185665700	185666700	1.7419447198775315
chr3	185665800	185666800	1.107450706361363
chr3	185665900	185666900	0.6761705337953601
chr3	185666000	185667000	1.0048929625032832
chr3	185666100	185667100	1.0347171717272143
chr3	185666200	185667200	0.8896909829207686
chr3	185666300	185667300	0.9346945927633414
chr3	185666400	185667400	0.007724298608671626
chr3	185666500	185667500	-0.9275091917380156
chr3	185666600	185667600	-0.972532918767742
chr3	185666700	185667700	-0.9664048800964218
chr3	185666800	185667800	0.2000161026291507
chr3	185666900	185667900	0.5185993734830319
chr3	185667000	185668000	0.9274737248032551
chr3	185667100	185668100	0.9332063104224227
chr3	185667200	185668200	0.1931255955645732
chr3	185667300	185668300	0.4719873812299241
chr3	185667400	185668400	1.269726071079628
chr3	185667500	185668500	1.83401926466072
chr3	185667600	185668600	1.6824505215690717
chr3	185667700	185668700	1.5930762149606168
chr3	185667800	185668800	0.8462921814694114
chr3	185667900	185668900	0.5520870999037313
chr3	185668000	185669000	0.3219837127958614
chr3	185669600	185670600	1.5838555274884198
chr3	185669700	185670700	1.6970281800718672
chr3	185669800	185670800	2.275438260247224
chr3	185669900	185670900	2.2573359603893235
chr3	185670000	185671000	2.5732745719976906
chr3	185670100	185671100	2.040071353346783
chr3	185670200	185671200	1.886869768840692
chr3	185670300	185671300	2.6385572166348243
chr3	185670400	185671400	2.510422140735032
chr3	185670500	185671500	2.5127529713757406
chr3	185670600	185671600	2.3650764725838522
chr3	185671500	185672500	1.5896877178373752
chr3	185671600	185672600	2.5325953960086323
chr3	185671700	185672700	2.35171128525972
chr3	185671800	185672800	1.9163866384842576
chr3	185671900	185672900	2.249677457626003
chr3	185672000	185673000	1.9819352929302794
chr3	185672100	185673100	2.1810930410318434
chr3	185672200	185673200	2.6020475553304006
chr3	185672300	185673300	2.696484333010728
chr3	185672400	185673400	1.9677531477114647
chr3	185672500	185673500	2.317862397167476
chr3	185672600	185673600	1.454670981438667
chr3	185672700	185673700	1.3045841386594879
chr3	185672800	185673800	1.2474141681941282
chr3	185672900	185673900	1.6944323520992384
chr3	185673000	185674000	1.6723976425710052
chr3	185673100	185674100	1.6352468471350048
chr3	185673200	185674200	1.1076887843904242
chr3	185673300	185674300	1.8813827296211063
chr3	185673400	185674400	2.144749400750768
chr3	185673500	185674500	1.8464677360483503
chr3	185673600	185674600	2.190147973373897
chr3	185673700	185674700	1.928758605189577
chr3	185673800	185674800	1.848730997953712
chr3	185673900	185674900	1.1977132677362998
chr3	185674000	185675000	1.1815694628861688
chr3	185675100	185676100	2.009415169125857
chr3	185675200	185676200	1.972495345277436
chr3	185675300	185676300	1.962811434255224
chr3	185675400	185676400	1.9035201675085405
chr3	185675500	185676500	1.41799083295879
chr3	185675600	185676600	1.2758288166498664
chr3	185675700	185676700	1.1873551347656093
chr3	185677100	185678100	0.9788668495975787
chr3	185677200	185678200	1.2913668242455882
chr3	185677300	185678300	1.7348958207427445
chr3	185677400	185678400	0.9945257808892596
chr3	185677500	185678500	1.036697218887538
chr3	185677600	185678600	0.9455590913996252
chr3	185677700	185678700	0.30379842170101645
chr3	185677800	185678800	0.8563443666335545
chr3	185677900	185678900	1.3653751236175418
chr3	185678000	185679000	1.001165373480802
chr3	185678100	185679100	1.6383730377457968
chr3	185678200	185679200	0.9749166345136276
chr3	185678300	185679300	0.6219939725758131
chr3	185678400	185679400	0.8821302374419183
chr3	185678500	185679500	0.703253060243589
chr3	185678600	185679600	0.8813666040867021
chr3	185678700	185679700	1.6117853592479283
chr3	185678800	185679800	1.208183694625775
chr3	185678900	185679900	0.9700308043227788
chr3	185679000	185680000	1.0074665688805278
chr3	185679100	185680100	0.15536923399480967
chr3	185679200	185680200	0.39278944087618056
chr3	185679300	185680300	0.42601647391903497
chr3	185679400	185680400	1.1322969278889496
chr3	185679500	185680500	1.3584541644896535
chr3	185679600	185680600	1.6766026580631763
chr3	185679700	185680700	1.1541949184727858
chr3	185679800	185680800	1.2526893494031277
chr3	185679900	185680900	1.258068649179195
chr3	185680000	185681000	1.4744628259836206
chr3	185680100	185681100	2.0616884028912668
chr3	185680200	185681200	1.7526142627603618
chr3	185680300	185681300	1.6105547114581278
chr3	185680400	185681400	1.2662813046408772
chr3	185680500	185681500	0.9116421929902953
chr3	185680600	185681600	0.6101538041276311
chr3	185680700	185681700	0.8727130449702024
chr3	185680800	185681800	0.8332905977811109
chr3	185680900	185681900	0.8909438378708412
chr3	185681000	185682000	0.7576820977190534
chr3	185681100	185682100	0.4503678945788709
chr3	185681200	185682200	0.6609544717150553
chr3	185681300	185682300	0.9253688191831456
chr3	185681400	185682400	1.3083268302270474
chr3	185681500	185682500	1.7181416950104589
chr3	185681600	185682600	1.6983996026390866
chr3	185681700	185682700	1.3842250130425937
chr3	185681800	185682800	1.5292692797665641
chr3	185681900	185682900	1.7956257451117474
chr3	185682000	185683000	1.9334451665901216
chr3	185682100	185683100	2.349045292952432
chr3	185682200	185683200	2.127183638564502
chr3	185682300	185683300	2.07657404499367
chr3	185682400	185683400	1.7166612255061484
chr3	185682500	185683500	2.2256903684623937
chr3	185682600	185683600	2.0434448482681007
chr3	185682700	185683700	1.7502503489365089
chr3	185682800	185683800	1.8628888507679904
chr3	185682900	185683900	1.4959026222481069
chr3	185683000	185684000	1.8406659938936765
chr3	185683100	185684100	1.2767568976759065
chr3	185683200	185684200	1.7545874970120885
chr3	185683300	185684300	1.4321700220872084
chr3	185683400	185684400	1.6934325953101286
chr3	185683500	185684500	1.3805968483511546
chr3	185683600	185684600	1.879712418998652
chr3	185683700	185684700	2.6763234717269437
chr3	185683800	185684800	2.6778130504486506
chr3	185683900	185684900	3.1169466301859545
chr3	185684000	185685000	2.3498194885428396
chr3	185684100	185685100	2.3447716887217984
chr3	185684200	185685200	2.3402511153694574
chr3	185684300	185685300	2.2912524511833645
chr3	185684400	185685400	1.5498866541124927
chr3	185684500	185685500	1.3793160164533074
chr3	185684600	185685600	0.8317194848029493
chr3	185684700	185685700	0.6453046037805433
chr3	185684800	185685800	0.5962695625624246
chr3	185684900	185685900	0.13229449760425532
chr3	185685000	185686000	0.3823869790985512
chr3	185685100	185686100	0.3079190079927025
chr3	185685200	185686200	0.12073997755085104
chr3	185685300	185686300	0.4017485262162159
chr3	185685400	185686400	0.9378129345104612
chr3	185685500	185686500	0.4451998382204605
chr3	185685600	185686600	0.8158696618998273
chr3	185685700	185686700	0.7147645485205699
chr3	185685800	185686800	0.5705378762411853
chr3	185685900	185686900	0.8006065459475104
chr3	185686000	185687000	1.0123575346873026
chr3	185686100	185687100	1.1092263940918776
chr3	185686200	185687200	2.0355399495102926
chr3	185686300	185687300	2.207252537468368
chr3	185686400	185687400	2.315778206010588
chr3	185686500	185687500	2.953718065594408
chr3	185686600	185687600	2.7435914340175835
chr3	185686700	185687700	2.4175985512872917
chr3	185686800	185687800	1.9496749331878205
chr3	185686900	185687900	1.373288389145968
chr3	185687000	185688000	1.1695781263377294
chr3	185687100	185688100	1.1783213481777428
chr3	185687200	185688200	0.4725008706555266
chr3	185687300	185688300	0.20648426747207746
chr3	185687400	185688400	0.41932750579093336
chr3	185687500	185688500	0.4833113211519614
chr3	185687600	185688600	0.7939893307422609
chr3	185687700	185688700	0.9716809898323756
chr3	185687800	185688800	1.3208484244847514
chr3	185687900	185688900	1.695778893871972
chr3	185688000	185689000	2.1120143268732465
chr3	185688100	185689100	1.602683031219263
chr3	185688200	185689200	1.9315805005296325
chr3	185688300	185689300	2.0417197016058344
chr3	185688400	185689400	2.5189124029314374
chr3	185688500	185689500	2.5386276770580607
chr3	185688600	185689600	2.6244722578781943
chr3	185688700	185689700	3.033323625015798
chr3	185688800	185689800	3.3484389461198294
chr3	185688900	185689900	3.5113545541072435
chr3	185689000	185690000	3.1778041812564224
chr3	185689100	185690100	4.034252384044199
chr3	185689200	185690200	3.5879941378478493
chr3	185689300	185690300	3.577317379000116
chr3	185689400	185690400	3.231246816526531
chr3	185689500	185690500	3.0757435164108067
chr3	185689600	185690600	2.69407473434662
chr3	185689700	185690700	2.432062047868067
chr3	185689800	185690800	2.4322813306121045
chr3	185689900	185690900	2.2169986540959172
chr3	185690000	185691000	1.9047080519902089
chr3	185690100	185691100	1.969078402887479
chr3	185690200	185691200	1.7629237303795366
chr3	185690300	185691300	1.1258842151662185
chr3	185690400	185691400	0.4595716642128227
chr3	185690500	185691500	-0.0047560273847773215
chr3	185690600	185691600	-0.08338928660936584
chr3	185690700	185691700	-0.27838285176862604
chr3	185690800	185691800	0.2907100865167084
chr3	185690900	185691900	0.3757644959119968
chr3	185691000	185692000	0.6679853581681501
chr3	185691100	185692100	0.04185966863068332
chr3	185691200	185692200	0.3636372922467877
chr3	185691300	185692300	0.7002637325293495
chr3	185691400	185692400	1.1931301658387192
chr3	185691500	185692500	1.3077102494541613
chr3	185691600	185692600	1.6482058502550847
chr3	185691700	185692700	2.0128537784391733
chr3	185691800	185692800	1.6858345063928295
chr3	185691900	185692900	1.9188233767275669
chr3	185692000	185693000	1.7397587574442923
chr3	185692100	185693100	2.096695404586668
chr3	185692200	185693200	1.325711156286999
chr3	185692300	185693300	1.4534114685934023
chr3	185692400	185693400	0.5990007087269236
chr3	185692500	185693500	1.1717835992777084
chr3	185692600	185693600	1.373784501587182
chr3	185692700	185693700	1.4607597349096626
chr3	185692800	185693800	1.5742013109860409
chr3	185692900	185693900	1.6985761519724305
chr3	185693000	185694000	1.570849094964275
chr3	185693100	185694100	1.1413747750981085
chr3	185693200	185694200	1.5117748564660771
chr3	185693300	185694300	1.2743110066689365
chr3	185693400	185694400	1.853331212428048
chr3	185693500	185694500	1.7591812394389437
chr3	185693600	185694600	1.431934048068566
chr3	185693700	185694700	1.3626612403446687
chr3	185693800	185694800	1.1823228825308574
chr3	185693900	185694900	0.9356968482850008
chr3	185694000	185695000	1.147727086348863
chr3	185694100	185695100	1.9881384642257949
chr3	185694200	185695200	2.6626186036849733
chr3	185694300	185695300	2.0338274546261395
chr3	185694400	185695400	1.7667672085013142
chr3	185694500	185695500	1.5069414889517665
chr3	185694600	185695600	1.3298917013239329
chr3	185694700	185695700	1.2413545530711017
chr3	185694800	185695800	1.4879842388233693
chr3	185694900	185695900	1.5169827261705824
chr3	185695000	185696000	2.1658068506385626
chr3	185695100	185696100	1.7053650758078038
chr3	185695200	185696200	1.0846478365929546
chr3	185695300	185696300	1.3450263692693725
chr3	185695400	185696400	1.1872381093554052
chr3	185695500	185696500	0.705943228491387
chr3	185695600	185696600	1.160658202827118
chr3	185695700	185696700	1.142231599461258
chr3	185695800	185696800	0.8880718226440778
chr3	185695900	185696900	0.7720431985861849
chr3	185696000	185697000	0.20451943110054827
chr3	185696100	185697100	0.019884526468407326
chr3	185696200	185697200	0.9304938475955542
chr3	185696300	185697300	1.2965142093855675
chr3	185696400	185697400	1.3724611266346831
chr3	185696500	185697500	1.1606321086352471
chr3	185696600	185697600	1.0671850042623694
chr3	185696700	185697700	1.1244321975094076
chr3	185696800	185697800	1.355106392303108
chr3	185696900	185697900	1.4308993579397198
chr3	185697000	185698000	0.9810912091668504
chr3	185697100	185698100	0.9609295092714528
chr3	185697200	185698200	-0.06685426432262408
chr3	185697300	185698300	0.3366291459627534
chr3	185697400	185698400	0.9755742202732685
chr3	185697500	185698500	1.5171226482686007
chr3	185697600	185698600	1.6420336764904615
chr3	185697700	185698700	1.7469764255592488
chr3	185697800	185698800	2.4424263258245795
chr3	185697900	185698900	2.758556719195187
chr3	185698000	185699000	3.389463516930528
chr3	185698100	185699100	4.072846886370029
chr3	185698200	185699200	4.353949479567606
chr3	185698300	185699300	3.941844774479752
chr3	185698400	185699400	3.37564678325696
chr3	185698500	185699500	3.4560217643455644
chr3	185698600	185699600	3.1875839825946266
chr3	185698700	185699700	3.400032435990335
chr3	185698800	185699800	2.084758417867167
chr3	185698900	185699900	1.7563616603186252
chr3	185699000	185700000	1.6606217668131735
chr3	185699100	185700100	1.0316165365511276
chr3	185699200	185700200	0.993462836085016
chr3	185699300	185700300	0.772668090477196
chr3	185699400	185700400	1.0358659552770793
chr3	185699500	185700500	0.9297048318148624
chr3	185699600	185700600	0.26434966005168103
chr3	185699700	185700700	-0.4083070291937612
chr3	185699800	185700800	0.09225414438210236
chr3	185699900	185700900	-0.3814413755891705
chr3	185700000	185701000	-0.7063280322268232
chr3	185700100	185701100	-0.9453081882489198
chr3	185700200	185701200	-0.8768787794289378
chr3	185700300	185701300	-0.6871344698587386
chr3	185701400	185702400	1.3454361403512003
chr3	185701500	185702500	0.9239176461851364
chr3	185701600	185702600	0.6247241980922073
chr3	185701700	185702700	1.1150147809501432
chr3	185701800	185702800	1.1654046536897902
chr3	185701900	185702900	0.5120488938311054
chr3	185702000	185703000	1.1850194232502191
chr3	185702100	185703100	1.525283509578944
chr3	185702200	185703200	1.4692464510992942
chr3	185702300	185703300	1.6708178666405753
chr3	185702400	185703400	2.027515032188917
chr3	185702500	185703500	2.474924060655301
chr3	185702600	185703600	2.757514019155768
chr3	185702700	185703700	2.95635397645917
chr3	185702800	185703800	3.334310269152936
chr3	185702900	185703900	3.5028461059180644
chr3	185703000	185704000	2.9309584767788572
chr3	185703100	185704100	2.168566303095092
chr3	185703200	185704200	1.7000984575287523
chr3	185703300	185704300	2.0322145260880737
chr3	185703400	185704400	2.151402407948737
chr3	185703500	185704500	1.889721835657044
chr3	185703600	185704600	2.175496201603112
chr3	185703700	185704700	1.7125727118676517
chr3	185703800	185704800	1.5206178376849533
chr3	185703900	185704900	1.3210393382884384
chr3	185704000	185705000	1.615637218582037
chr3	185704100	185705100	1.9588673000959629
chr3	185704200	185705200	2.2975401301008347
chr3	185704300	185705300	1.3770743557489562
chr3	185704400	185705400	1.2082093095204751
chr3	185704500	185705500	1.2018568671529408
chr3	185704600	185705600	0.99800676134422
chr3	185704700	185705700	0.6691481374111673
chr3	185704800	185705800	0.3254087772843659
chr3	185704900	185705900	0.5238830637635871
chr3	185705000	185706000	0.24262725872755128
chr3	185705100	185706100	0.6641410914062245
chr3	185705200	185706200	0.6966708179892668
chr3	185705300	185706300	0.2559858851436808
chr3	185705400	185706400	0.32233790023112857
chr3	185705500	185706500	-0.08724298104361483
chr3	185705600	185706600	-0.6722367153423787
chr3	185705700	185706700	-0.12671319987176458
chr3	185705800	185706800	-0.15486869465400224
chr3	185705900	185706900	0.05604791828140144
chr3	185706000	185707000	-0.13390181299270493
chr3	185706100	185707100	-0.7836941120885439
chr3	185706200	185707200	-1.2179795194319072
chr3	185707600	185708600	1.5937452643295025
chr3	185707700	185708700	1.8769225352319023
chr3	185707800	185708800	2.4253245756896886
chr3	185707900	185708900	2.3421997531861884
chr3	185708000	185709000	2.2629658651507345
chr3	185708100	185709100	2.29890062055246
chr3	185708200	185709200	2.459794373426769
chr3	185708300	185709300	2.2368745961193537
chr3	185708400	185709400	1.8699656352184304
chr3	185708500	185709500	2.4656187522925026
chr3	185708600	185709600	1.857570054390869
chr3	185708700	185709700	1.8991135589684889
chr3	185708800	185709800	1.1758762628661157
chr3	185708900	185709900	1.0725838551150448
chr3	185709000	185710000	1.084099073339112
chr3	185709100	185710100	0.9274844971046136
chr3	185710200	185711200	2.864112745139418
chr3	185710300	185711300	2.8434544026814463
chr3	185710400	185711400	2.3878525249472933
chr3	185710500	185711500	2.505662479791808
chr3	185710600	185711600	2.2204968089652675
chr3	185710700	185711700	2.504647641084497
chr3	185710800	185711800	1.8685968011853764
chr3	185710900	185711900	1.9494014404427376
chr3	185711000	185712000	1.5974459400166163
chr3	185711100	185712100	0.8891226105268486
chr3	185711200	185712200	1.024543156427725
chr3	185711300	185712300	1.1281229256854517
chr3	185711400	185712400	1.168465421572216
chr3	185711500	185712500	0.4229412436060934
chr3	185711600	185712600	0.4525486142069794
chr3	185711700	185712700	-0.24349152924273004
chr3	185711800	185712800	-0.43241785822533385
chr3	185711900	185712900	-0.7181882405601459
chr3	185712000	185713000	-0.8940807287450858
chr3	185712100	185713100	0.19870713835486206
chr3	185712200	185713200	0.0009529701187544141
chr3	185712300	185713300	-0.2789707661016662
chr3	185712400	185713400	-0.3581388835119361
chr3	185712500	185713500	-0.06429168765310463
chr3	185712600	185713600	0.3354631180725701
chr3	185712700	185713700	0.14587445027382612
chr3	185712800	185713800	0.6378806005119178
chr3	185712900	185713900	0.9670161613030542
chr3	185713000	185714000	1.2458821095752384
chr3	185713100	185714100	0.6467870913298549
chr3	185713200	185714200	0.9988909832922438
chr3	185713300	185714300	1.115916131255632
chr3	185713400	185714400	1.4366916535002452
chr3	185713500	185714500	1.6981001647963314
chr3	185713600	185714600	1.2735585493398591
chr3	185713700	185714700	1.4864929674769376
chr3	185713800	185714800	0.9948053256454996
chr3	185713900	185714900	0.9541369187237256
chr3	185714000	185715000	1.2850864689119896
chr3	185714100	185715100	1.3864403211777592
chr3	185714200	185715200	0.8907004590996651
chr3	185714300	185715300	0.8429283002640096
chr3	185714400	185715400	0.538412044437745
chr3	185714500	185715500	0.29276553929546645
chr3	185714600	185715600	0.363505886563111
chr3	185714700	185715700	0.6385624286579411
chr3	185714800	185715800	0.9831195801487652
chr3	185714900	185715900	0.6109860152504999
chr3	185715000	185716000	0.09734411851970992
chr3	185715100	185716100	0.02913590550158329
chr3	185715200	185716200	0.4107714097763153
chr3	185715300	185716300	0.5743386129973733
chr3	185715400	185716400	0.4009823283294409
chr3	185715500	185716500	0.6213445388422919
chr3	185715600	185716600	0.7816622887301916
chr3	185715700	185716700	0.8941928338067708
chr3	185715800	185716800	1.0685106495752912
chr3	185715900	185716900	1.5605098295576123
chr3	185716000	185717000	2.106427053647405
chr3	185716100	185717100	2.6509222657264706
chr3	185716200	185717200	2.187098031124908
chr3	185716300	185717300	2.458634981085013
chr3	185716400	185717400	2.6961905738073093
chr3	185716500	185717500	2.896312224306174
chr3	185716600	185717600	2.387605975832375
chr3	185716700	185717700	2.414265490873561
chr3	185716800	185717800	2.94010420328908
chr3	185716900	185717900	2.3604969783310743
chr3	185717000	185718000	1.785206505506652
chr3	185717100	185718100	1.157939077584656
chr3	185717200	185718200	1.3162582515228145
chr3	185717300	185718300	0.954810874978298
chr3	185717400	185718400	0.8328194942851798
chr3	185717500	185718500	1.3697728773912785
chr3	185717600	185718600	2.0711243850423013
chr3	185718700	185719700	2.17704410681995
chr3	185718800	185719800	2.015710870102407
chr3	185718900	185719900	1.99607910095495
chr3	185719000	185720000	2.2155183246006196
chr3	185719100	185720100	2.071902440158554
chr3	185719200	185720200	2.196814414199437
chr3	185719300	185720300	2.7088749898143845
chr3	185719400	185720400	2.4044052053597564
chr3	185719500	185720500	2.5585956491094675
chr3	185719600	185720600	2.003316303482994
chr3	185719700	185720700	2.1236714548088136
chr3	185719800	185720800	2.1711094343898134
chr3	185719900	185720900	2.038461877414464
chr3	185720000	185721000	1.3756791629661294
chr3	185720100	185721100	0.8664514245181472
chr3	185720200	185721200	0.6666184109574139
chr3	185720300	185721300	0.7953946413559411
chr3	185720400	185721400	1.240604707633134
chr3	185720500	185721500	0.9351747684555648
chr3	185720600	185721600	1.1906091200256397
chr3	185720700	185721700	0.789488240893965
chr3	185720800	185721800	0.6649178387321948
chr3	185720900	185721900	0.7915345090118948
chr3	185721000	185722000	0.9687733666754885
chr3	185721100	185722100	1.5373485444861594
chr3	185722100	185723100	1.7107593099805627
chr3	185722200	185723200	1.8184071145147829
chr3	185722300	185723300	1.2037538553404976
chr3	185722400	185723400	0.6697586719924021
chr3	185722500	185723500	0.720739692537178
chr3	185722600	185723600	1.1738471275021465
chr3	185722700	185723700	0.9293863539929258
chr3	185722800	185723800	0.3169849649567291
chr3	185722900	185723900	-0.27060097321459603
chr3	185723000	185724000	0.09868236908886574
chr3	185723100	185724100	0.05768081980546766
chr3	185723200	185724200	-0.03544781212988106
chr3	185723300	185724300	0.8322087109274048
chr3	185723400	185724400	1.134474754138741
chr3	185723500	185724500	1.7397586351023049
chr3	185723600	185724600	1.2392634320058655
chr3	185723700	185724700	1.3071712749246929
chr3	185723800	185724800	1.5011026540531336
chr3	185723900	185724900	1.4406617156651018
chr3	185724000	185725000	1.3183170005768081
chr3	185724100	185725100	1.7440260841969484
chr3	185724200	185725200	1.4245294556161041
chr3	185724300	185725300	1.329632356835407
chr3	185724400	185725400	1.6452770898636897
chr3	185724500	185725500	0.6248356646037375
chr3	185724600	185725600	0.5156116735323173
chr3	185724700	185725700	-0.1758106822591684
chr3	185724800	185725800	-0.3530788522857796
chr3	185724900	185725900	-0.1807393532544508
chr3	185725000	185726000	-0.4594361177344552
chr3	185725100	185726100	-0.7996564284059354
chr3	185725200	185726200	-0.5721079543659289
chr3	185725300	185726300	-0.16987726405946327
chr3	185725400	185726400	-0.15396465259261716
chr3	185725500	185726500	0.1750286614335866
chr3	185725600	185726600	-0.06582188454522797
chr3	185725700	185726700	0.8572196013763063
chr3	185725800	185726800	1.0255010528193176
chr3	185725900	185726900	1.3154517523426914
chr3	185726000	185727000	1.7586062713954878
chr3	185726100	185727100	1.8988385287787048
chr3	185726200	185727200	2.0463804419553404
chr3	185727200	185728200	1.1819086615403491
chr3	185727300	185728300	0.8045681426113128
chr3	185727400	185728400	1.050157853117746
chr3	185727500	185728500	1.4681889266970012
chr3	185727600	185728600	1.1906495862861008
chr3	185727700	185728700	1.4202060048836764
chr3	185727800	185728800	1.6797774560585044
chr3	185727900	185728900	2.0709431779889638
chr3	185728000	185729000	2.3270662029444376
chr3	185728100	185729100	2.3387670101335734
chr3	185728200	185729200	1.6606120943308125
chr3	185728300	185729300	1.1792356791062144
chr3	185728400	185729400	0.8581305796634066
chr3	185728500	185729500	0.2962662100022221
chr3	185728600	185729600	1.242640975520177
chr3	185728700	185729700	1.0512489918258885
chr3	185728800	185729800	0.7200615327170661
chr3	185728900	185729900	-0.1132888184146632
chr3	185729000	185730000	-0.45819196684918356
chr3	185729100	185730100	-0.6737159473672543
chr3	185729200	185730200	-0.08557331842953288
chr3	185729300	185730300	0.14498538963612875
chr3	185729400	185730400	-0.05421149606610442
chr3	185731100	185732100	0.3119836093329039
chr3	185731200	185732200	0.7197371484756337
chr3	185731300	185732300	0.44865788677305735
chr3	185731400	185732400	1.4954667868542664
chr3	185731500	185732500	1.6305447989638604
chr3	185731600	185732600	1.6650449959322828
chr3	185731700	185732700	1.1220485188969758
chr3	185731800	185732800	0.4365294716498186
chr3	185731900	185732900	0.3243741352167345
chr3	185732000	185733000	0.2243618093728242
chr3	185732100	185733100	-0.3783992209294628
chr3	185732200	185733200	-0.3522929186380753
chr3	185732300	185733300	-0.12281602910331425
chr3	185732400	185733400	-0.7690680501498407
chr3	185732500	185733500	-0.21336890488388666
chr3	185732600	185733600	-0.1825206177244068
chr3	185732700	185733700	1.0111467976709438
chr3	185732800	185733800	2.496156768237697
chr3	185732900	185733900	2.546211281835335
chr3	185733000	185734000	2.3781275369875106
chr3	185733100	185734100	3.1148622598735454
chr3	185733200	185734200	3.3030634298296886
chr3	185733300	185734300	3.0183265099310246
chr3	185733400	185734400	3.345290597550206
chr3	185733500	185734500	3.0055568152313468
chr3	185733600	185734600	3.191331321822028
chr3	185733700	185734700	1.7256179908385387
chr3	185733800	185734800	1.0090177386003882
chr3	185733900	185734900	1.4702401053560892
chr3	185734000	185735000	0.7195723836478901
chr3	185734100	185735100	0.618846697463401
chr3	185734200	185735200	0.5070702272103192
chr3	185734300	185735300	1.6495729258885763
chr3	185734400	185735400	1.0289636306825898
chr3	185734500	185735500	0.965730038911518
chr3	185734600	185735600	1.061508835153037
chr3	185734700	185735700	1.8882512962822682
chr3	185734800	185735800	1.4493409425271484
chr3	185734900	185735900	1.1535932356109908
chr3	185735000	185736000	2.108059723702414
chr3	185735100	185736100	2.43220814437261
chr3	185735200	185736200	2.2158027245622063
chr3	185735300	185736300	1.714225829919415
chr3	185735400	185736400	1.9405749634010176
chr3	185735500	185736500	2.247614739448699
chr3	185735600	185736600	1.9131567615275944
chr3	185735700	185736700	1.6293714934541506
chr3	185735800	185736800	2.267521363738983
chr3	185735900	185736900	2.4169378211590327
chr3	185736000	185737000	2.7745194157065507
chr3	185736100	185737100	2.1348710493444334
chr3	185736200	185737200	2.2651162033975227
chr3	185736300	185737300	1.655605901533221
chr3	185736400	185737400	1.675889884416419
chr3	185736500	185737500	1.7611826900867225
chr3	185736600	185737600	2.2187624446859973
chr3	185736700	185737700	2.722141763973476
chr3	185736800	185737800	2.6174507607705384
chr3	185736900	185737900	2.6107506461320864
chr3	185737000	185738000	2.1658742778277054
chr3	185737100	185738100	2.3538291598840746
chr3	185737200	185738200	2.2183450444463686
chr3	185737300	185738300	2.7663319919317786
chr3	185737400	185738400	2.7344715064233607
chr3	185737500	185738500	2.110831163513595
chr3	185737600	185738600	1.9800983464736428
chr3	185737700	185738700	2.0850098273949884
chr3	185737800	185738800	2.166386297302712
chr3	185737900	185738900	2.3173964827714695
chr3	185738000	185739000	2.300961449768225
chr3	185738100	185739100	2.2827562388889358
chr3	185738200	185739200	2.1156571574598693
chr3	185738300	185739300	2.3265604283429067
chr3	185738400	185739400	2.3803466762025125
chr3	185738500	185739500	2.1993674792936986
chr3	185738600	185739600	1.7832220429018923
chr3	185738700	185739700	1.920320195456144
chr3	185738800	185739800	2.4282489154049482
chr3	185739900	185740900	0.9833000837497321
chr3	185740000	185741000	1.3494495104854982
chr3	185740100	185741100	1.0010863872199594
chr3	185740200	185741200	1.3031054942622435
chr3	185740300	185741300	1.477401325106927
chr3	185740400	185741400	1.2852141527753762
chr3	185740500	185741500	0.9597759148338012
chr3	185740600	185741600	1.0635763047477904
chr3	185740700	185741700	0.651928625216971
chr3	185740800	185741800	0.627066402753343
chr3	185740900	185741900	0.969960736293245
chr3	185741000	185742000	0.0434900703404615
chr3	185741100	185742100	0.5665683732572793
chr3	185741200	185742200	0.4297503262185532
chr3	185742200	185743200	1.3939106890017938
chr3	185742300	185743300	1.2685293918495208
chr3	185742400	185743400	1.361153677671126
chr3	185742500	185743500	1.898746375548637
chr3	185742600	185743600	1.7622405911049106
chr3	185742700	185743700	1.634329158019535
chr3	185742800	185743800	1.8814483248046416
chr3	185742900	185743900	1.4274061330337044
chr3	185743000	185744000	1.0331756535818974
chr3	185743100	185744100	1.054778614933417
chr3	185743200	185744200	1.105597664345627
chr3	185743300	185744300	0.9549998053555848
chr3	185743400	185744400	1.061295008733679
chr3	185743500	185744500	0.5885584126899792
chr3	185743600	185744600	0.4298748060516664
chr3	185743700	185744700	0.8567008001418506
chr3	185743800	185744800	0.6362960179697471
chr3	185743900	185744900	0.7045620122508497
chr3	185744000	185745000	1.2902875781649112
chr3	185744100	185745100	0.8788507513124564
chr3	185744200	185745200	0.5960213284310251
chr3	185744300	185745300	0.3547480066511852
chr3	185744400	185745400	0.12484790741210006
chr3	185744500	185745500	0.5692453604559351
chr3	185744600	185745600	0.3058657011571144
chr3	185744700	185745700	-0.16098799012256595
chr3	185744800	185745800	-0.26821638580988005
chr3	185744900	185745900	0.1785853912434899
chr3	185745000	185746000	0.05079640232838256
chr3	185745100	185746100	0.2310412667996433
chr3	185745200	185746200	0.5291951443905695
chr3	185745300	185746300	1.1675308979281451
chr3	185745400	185746400	1.6730835976532863
chr3	185745500	185746500	1.6942154632918602
chr3	185745600	185746600	1.7963408630389521
chr3	185745700	185746700	1.5389816547737365
chr3	185745800	185746800	1.7561990628977064
chr3	185745900	185746900	1.3826524160955953
chr3	185746000	185747000	1.5381771790789622
chr3	185746100	185747100	1.19013294361693
chr3	185746200	185747200	0.7496744595541422
chr3	185746300	185747300	0.1500809418182319
chr3	185746400	185747400	-0.4363324990746885
chr3	185746500	185747500	-0.4865694078837284
chr3	185746600	185747600	-0.43432981508029295
chr3	185746700	185747700	0.10347759356195167
chr3	185746800	185747800	-0.5524767540548565
chr3	185746900	185747900	0.06883579854382745
chr3	185747000	185748000	0.38321487752784594
chr3	185747100	185748100	-0.16820042678424102
chr3	185747200	185748200	0.3975697944602983
chr3	185747300	185748300	0.3957131747337696
chr3	185747400	185748400	0.7770870851861283
chr3	185747500	185748500	0.34595972190190466
chr3	185747600	185748600	0.4984594486837273
chr3	185747700	185748700	1.1896060811769475
chr3	185747800	185748800	1.7883848639250532
chr3	185747900	185748900	1.0278055828893753
chr3	185748000	185749000	0.7648989613005986
chr3	185748100	185749100	1.6340147568897532
chr3	185748200	185749200	1.3738170543514074
chr3	185748300	185749300	1.3268197738224814
chr3	185748400	185749400	1.0848912027890285
chr3	185748500	185749500	1.1368797544664233
chr3	185748600	185749600	0.9405832304460684
chr3	185748700	185749700	0.1158597865274523
chr3	185748800	185749800	-0.033705381972239316
chr3	185748900	185749900	0.341976536801516
chr3	185749000	185750000	-0.2330674143451405
chr3	185749100	185750100	-0.9194821099611952
chr3	185749200	185750200	-1.1811321055719082
chr3	185749300	185750300	-0.8702296313934105
chr3	185749400	185750400	-0.7875655180640017
chr3	185749500	185750500	-0.6349069797044744
chr3	185749600	185750600	-0.5457719391967149
chr3	185749700	185750700	0.1311659404218902
chr3	185749800	185750800	0.16741746833399115
chr3	185749900	185750900	0.7195426483242743
chr3	185750000	185751000	1.1451466998025788
chr3	185750100	185751100	2.1666232167637265
chr3	185750200	185751200	1.7066944438722464
chr3	185750300	185751300	2.12074240889924
chr3	185750400	185751400	2.1590379326558082
chr3	185750500	185751500	2.7699860032712453
chr3	185750600	185751600	2.6726423837401643
chr3	185751000	185752000	2.3280833895566926
chr3	185751100	185752100	1.6458647147577032
chr3	185751200	185752200	2.2445373216788367
chr3	185751300	185752300	2.0135738161942722
chr3	185751400	185752400	1.8857909045448469
chr3	185751500	185752500	1.2986782420152967
chr3	185751600	185752600	1.3231701755416274
chr3	185751700	185752700	1.5522793629308314
chr3	185751800	185752800	0.8893416996718719
chr3	185751900	185752900	1.195035380903226
chr3	185752000	185753000	0.4386722876002557
chr3	185752100	185753100	0.8189363586520528
chr3	185752200	185753200	0.8515460018425938
chr3	185752300	185753300	0.7457863915225322
chr3	185752400	185753400	1.0377759228271577
chr3	185752500	185753500	1.3962849228063503
chr3	185752600	185753600	1.9895007032810268
chr3	185752700	185753700	1.6293512332043674
chr3	185752800	185753800	2.1866239911611185
chr3	185752900	185753900	1.7867467966228947
chr3	185753000	185754000	2.3047350815484093
chr3	185753100	185754100	1.9806532635116167
chr3	185753200	185754200	2.1540254488113533
chr3	185753300	185754300	2.6064570655907904
chr3	185753400	185754400	2.4759441576056616
chr3	185753500	185754500	2.7325150755335605
chr3	185753600	185754600	2.450540129819101
chr3	185753700	185754700	2.0740899143005995
chr3	185753800	185754800	1.88098289268842
chr3	185753900	185754900	1.8095834492747558
chr3	185754000	185755000	1.6177639200485605
chr3	185754100	185755100	1.9817158522212968
chr3	185754200	185755200	1.3658993978316665
chr3	185754300	185755300	0.8046298143946301
chr3	185754400	185755400	0.3524654462313185
chr3	185754500	185755500	-0.20784137146743736
chr3	185754600	185755600	-0.06829988536330453
chr3	185754700	185755700	0.2186663059987248
chr3	185754800	185755800	0.3640906531422664
chr3	185754900	185755900	0.3775450427605365
chr3	185755000	185756000	0.508925846904298
chr3	185755100	185756100	0.356098502499011
chr3	185755200	185756200	0.5853546562682964
chr3	185755300	185756300	0.8049865255448743
chr3	185755400	185756400	1.2056014088753635
chr3	185755500	185756500	1.7520043555131464
chr3	185755600	185756600	1.0870010425412109
chr3	185755700	185756700	1.5659977040237192
chr3	185755800	185756800	1.4402878289188332
chr3	185755900	185756900	0.7582381653355418
chr3	185756000	185757000	0.6337436380415966
chr3	185756100	185757100	0.9505977932020144
chr3	185756200	185757200	1.0627144140013547
chr3	185756300	185757300	0.9943496274256768
chr3	185756400	185757400	1.1535494892950042
chr3	185757500	185758500	1.4551391225055408
chr3	185757600	185758600	1.3697136422682898
chr3	185757700	185758700	1.1191522470177582
chr3	185757800	185758800	1.4276280893829758
chr3	185757900	185758900	1.5493035480991433
chr3	185758000	185759000	2.3495144650560706
chr3	185758100	185759100	2.8307567772193964
chr3	185758200	185759200	2.5651515306881056
chr3	185758300	185759300	2.665305082378796
chr3	185758400	185759400	2.282915746949301
chr3	185758500	185759500	1.7426246877070235
chr3	185758600	185759600	1.7975598030796454
chr3	185758700	185759700	2.283630456104325
chr3	185758800	185759800	1.6669654273005878
chr3	185758900	185759900	1.7964440949597074
chr3	185759000	185760000	1.7136555112771763
chr3	185759100	185760100	0.8975850161158249
chr3	185759200	185760200	1.2265847960571177
chr3	185759300	185760300	1.2075117696326052
chr3	185759400	185760400	0.9852406466537847
chr3	185759500	185760500	0.9882062948706944
chr3	185759600	185760600	1.7081274592069469
chr3	185759700	185760700	1.4312044425136994
chr3	185759800	185760800	2.2170527819288437
chr3	185759900	185760900	2.1567174434716643
chr3	185760000	185761000	1.5097271164462893
chr3	185760100	185761100	1.8083986847860616
chr3	185760200	185761200	1.5683929347853207
chr3	185760300	185761300	1.4410651950002726
chr3	185760400	185761400	1.328121086573059
chr3	185760500	185761500	1.2939928579555278
chr3	185760600	185761600	0.2482334961645101
chr3	185760700	185761700	0.4005214982677846
chr3	185760800	185761800	-0.3186636794663857
chr3	185760900	185761900	-0.4739030594924954
chr3	185761000	185762000	0.17448963592599004
chr3	185761100	185762100	-0.022356383320587286
chr3	185761200	185762200	0.2001970903424055
chr3	185761300	185762300	-0.1088515427324541
chr3	185761400	185762400	0.5595803333009641
chr3	185762600	185763600	2.5439965465670404
chr3	185762700	185763700	2.6488141081948604
chr3	185762800	185763800	2.9289469667907024
chr3	185762900	185763900	1.9611651645145187
chr3	185763000	185764000	1.5103204155686423
chr3	185763100	185764100	1.0401452779969784
chr3	185763200	185764200	0.5389381422305384
chr3	185763300	185764300	0.6599232801758605
chr3	185763400	185764400	1.0203679474108729
chr3	185763500	185764500	1.2097107212580795
chr3	185763600	185764600	0.9249534012907856
chr3	185763700	185764700	0.8177805912545891
chr3	185763800	185764800	1.191246902978378
chr3	185763900	185764900	1.326042525063259
chr3	185764000	185765000	1.6212410837386493
chr3	185764100	185765100	1.973770470352527
chr3	185764200	185765200	2.4111087824379243
chr3	185764300	185765300	2.6685966487932635
chr3	185764400	185765400	2.3150774611644658
chr3	185764500	185765500	2.591131059002275
chr3	185764600	185765600	2.481634664449727
chr3	185764700	185765700	2.261273584525944
chr3	185764800	185765800	1.9603830357659964
chr3	185764900	185765900	2.1284223824929147
chr3	185765000	185766000	1.753698434864038
chr3	185765100	185766100	1.327976752508704
chr3	185765200	185766200	1.2365268417775677
chr3	185765300	185766300	0.7934230231752315
chr3	185765400	185766400	0.7952933530511952
chr3	185765500	185766500	-0.044886008893666215
chr3	185765600	185766600	0.18960989276160573
chr3	185765700	185766700	0.8279582509423347
chr3	185765800	185766800	0.051856412571933706
chr3	185765900	185766900	0.4541802919013834
chr3	185766000	185767000	0.844669806044798
chr3	185766100	185767100	1.388699663926361
chr3	185766200	185767200	0.819197643479971
chr3	185766300	185767300	1.1305759952124552
chr3	185766400	185767400	1.3527193295314723
chr3	185766500	185767500	1.4254117199193057
chr3	185766600	185767600	1.2974582776673078
chr3	185766700	185767700	1.1460977447102014
chr3	185766800	185767800	1.724790445532732
chr3	185766900	185767900	1.468211574145545
chr3	185767000	185768000	0.3313380034483378
chr3	185767100	185768100	0.333332759155694
chr3	185767200	185768200	1.2912027246618374
chr3	185767300	185768300	0.7095667859250555
chr3	185767400	185768400	0.6177875061615387
chr3	185767500	185768500	0.4427365442902348
chr3	185767600	185768600	-0.0015041419760001256
chr3	185767700	185768700	-0.5422426912139519
chr3	185767800	185768800	-0.12475132876285645
chr3	185767900	185768900	-0.06438554660066606
chr3	185768000	185769000	0.5621078634504297
chr3	185768100	185769100	0.5872308224004029
chr3	185768200	185769200	-0.26758452857482434
chr3	185768300	185769300	0.4534543573200392
chr3	185768400	185769400	0.08880803785034128
chr3	185768500	185769500	0.19441629827180693
chr3	185768600	185769600	0.5409131859009754
chr3	185768700	185769700	0.6877967620668959
chr3	185768800	185769800	0.5679069584929285
chr3	185769900	185770900	1.8902046112772
chr3	185770000	185771000	2.2292117318632516
chr3	185770100	185771100	2.1109033503231536
chr3	185770200	185771200	2.3577052959756766
chr3	185770300	185771300	2.137649951562909
chr3	185770400	185771400	1.6818091666223731
chr3	185770800	185771800	1.1381868788717728
chr3	185770900	185771900	1.1147963710391484
chr3	185771000	185772000	1.1343297928132052
chr3	185771100	185772100	0.8952489518976136
chr3	185771300	185772300	1.0699622695788709
chr3	185771400	185772400	1.3140051283264078
chr3	185771500	185772500	1.5532676410562032
chr3	185772600	185773600	1.6052288000185864
chr3	185772700	185773700	1.5660993134346493
chr3	185772800	185773800	1.8401265589311149
chr3	185772900	185773900	1.335441686820931
chr3	185773000	185774000	1.221210647663883
chr3	185773100	185774100	1.1075232228848348
chr3	185773200	185774200	0.9561252036332348
chr3	185773300	185774300	1.108471589539187
chr3	185773400	185774400	1.072477427254609
chr3	185773500	185774500	0.7327677721612116
chr3	185773600	185774600	0.9845162542686472
chr3	185773700	185774700	0.8328257791620364
chr3	185773800	185774800	0.7363614438201388
chr3	185773900	185774900	0.952769471810068
chr3	185774000	185775000	1.4083373343238554
chr3	185774600	185775600	0.8163854717372153
chr3	185774700	185775700	0.6042372138760534
chr3	185774800	185775800	0.5410994742487679
chr3	185774900	185775900	0.8987304761515819
chr3	185775000	185776000	0.21627888847838972
chr3	185775100	185776100	0.9289875679706072
chr3	185775200	185776200	1.1888801452940372
chr3	185775300	185776300	2.211902658836556
chr3	185775400	185776400	2.9880156576964865
chr3	185775500	185776500	2.5691576509475373
chr3	185775600	185776600	2.4233945193633857
chr3	185775700	185776700	2.9003838533724067
chr3	185775800	185776800	3.296775798163573
chr3	185775900	185776900	2.8854116887044223
chr3	185776000	185777000	3.130155893236336
chr3	185776100	185777100	3.143869609924709
chr3	185776200	185777200	2.607225894923533
chr3	185776300	185777300	1.923947453539424
chr3	185776400	185777400	1.5566915408224198
chr3	185776500	185777500	2.249717965036185
chr3	185776600	185777600	2.552449902978493
chr3	185776700	185777700	2.349657614150128
chr3	185776800	185777800	2.128093116669356
chr3	185776900	185777900	2.8418282375657364
chr3	185777000	185778000	2.260784362228345
chr3	185777100	185778100	1.8134431621620704
chr3	185777200	185778200	1.7427464976283369
chr3	185777300	185778300	1.6249828408800908
chr3	185777400	185778400	1.3074037303144233
chr3	185777500	185778500	0.6928858569725302
chr3	185777600	185778600	0.20739449076700506
chr3	185777700	185778700	0.26900048016403544
chr3	185777800	185778800	-0.10259233120683343
chr3	185777900	185778900	-0.7169181714726887
chr3	185778000	185779000	0.01990674191576203
chr3	185778100	185779100	0.12133748613553964
chr3	185778200	185779200	-0.023091768158986142
chr3	185778300	185779300	-0.4039757269802973
chr3	185778400	185779400	-0.06605043168960541
chr3	185778500	185779500	0.6161180454540076
chr3	185778600	185779600	0.9651052877267436
chr3	185778700	185779700	1.4186844761992532
chr3	185778800	185779800	1.7898895902108265
chr3	185778900	185779900	2.041105197182328
chr3	185779000	185780000	1.8937694497058042
chr3	185779100	185780100	1.9220719869980158
chr3	185779200	185780200	2.057394958618543
chr3	185779300	185780300	2.4617196500544534
chr3	185779400	185780400	1.6188694825872914
chr3	185779500	185780500	1.4546827893439649
chr3	185779600	185780600	1.487700990515089
chr3	185779700	185780700	1.0685281894918974
chr3	185779800	185780800	0.7355083636006935
chr3	185779900	185780900	0.6392386110236091
chr3	185780000	185781000	0.8573431046619929
chr3	185780100	185781100	1.5153442634705323
chr3	185780200	185781200	1.853727792468192
chr3	185780300	185781300	1.6906976818878403
chr3	185780400	185781400	2.2066631998876747
chr3	185780500	185781500	2.17256534147414
chr3	185780600	185781600	2.26601312695513
chr3	185780700	185781700	2.2178005030888146
chr3	185780800	185781800	2.3971376232097708
chr3	185780900	185781900	2.3197359836802662
chr3	185781000	185782000	1.1397313384775403
chr3	185781100	185782100	0.3201882925210932
chr3	185781200	185782200	-0.09441230522010513
chr3	185781300	185782300	-0.02758893093984156
chr3	185781400	185782400	-0.14963547203112007
chr3	185781500	185782500	-0.4972325701576417
chr3	185781600	185782600	-0.8314122250385292
chr3	185781700	185782700	-0.9912532117168872
chr3	185781800	185782800	-1.1884923796751512
chr3	185781900	185782900	-0.9903200364636994
chr3	185782000	185783000	-0.16622670084707572
chr3	185782100	185783100	0.04794296042449395
chr3	185782200	185783200	0.008861454970561304
chr3	185782300	185783300	-0.7229781250014216
chr3	185782400	185783400	-0.547060069577881
chr3	185782500	185783500	-0.7349387281239748
chr3	185782600	185783600	-0.6187982744088767
chr3	185782700	185783700	-0.4000717821189117
chr3	185782800	185783800	0.12220057071295234
chr3	185782900	185783900	-0.3772559939340181
chr3	185783000	185784000	0.14237307841929756
chr3	185783100	185784100	0.04991461229362442
chr3	185783200	185784200	1.1152877283649985
chr3	185783300	185784300	2.0523878274069363
chr3	185783400	185784400	2.1231382063176443
chr3	185783500	185784500	2.961628116026283
chr3	185783600	185784600	2.43030554007306
chr3	185783700	185784700	2.915463048034425
chr3	185783800	185784800	2.478258041657388
chr3	185783900	185784900	3.0859004590619006
chr3	185784000	185785000	1.975694009132692
chr3	185784100	185785100	2.3637448692862137
chr3	185784200	185785200	1.3255822936817794
chr3	185785300	185786300	1.1965317335413843
chr3	185785400	185786400	1.4160541313975488
chr3	185785500	185786500	1.6668398551752512
chr3	185785600	185786600	1.024242334539841
chr3	185785700	185786700	1.304381921375404
chr3	185785800	185786800	1.1013369407108506
chr3	185785900	185786900	1.8336339270775552
chr3	185786000	185787000	0.8072621434323014
chr3	185786100	185787100	0.728071214889261
chr3	185786200	185787200	0.3850826884628883
chr3	185786300	185787300	0.21128876090273985
chr3	185786400	185787400	0.1894536646394624
chr3	185786500	185787500	0.4488565356876891
chr3	185786600	185787600	1.2143222812809766
chr3	185786700	185787700	1.1849861824788022
chr3	185786800	185787800	1.1487782538971822
chr3	185786900	185787900	0.6150446218077157
chr3	185787000	185788000	1.1479014555259885
chr3	185787100	185788100	1.3771724182411051
chr3	185787200	185788200	1.4746678564670657
chr3	185787300	185788300	1.6766089758939324
chr3	185787400	185788400	1.6222569667541722
chr3	185787500	185788500	1.6507937704614646
chr3	185787600	185788600	1.3935918525751647
chr3	185787700	185788700	0.6434086529894093
chr3	185788400	185789400	0.6025877854377327
chr3	185788500	185789500	0.37224610947735737
chr3	185788600	185789600	-0.2907202515057267
chr3	185789800	185790800	0.5197817329830406
chr3	185789900	185790900	0.028374422902030325
chr3	185790000	185791000	-0.2297836981138485
chr3	185790100	185791100	-0.448105718972414
chr3	185790200	185791200	-0.7152800334961674
chr3	185790300	185791300	-0.3943135343204586
chr3	185790400	185791400	-0.02804116444911685
chr3	185790500	185791500	0.7361486057681924
chr3	185790600	185791600	1.0592626171224453
chr3	185790700	185791700	1.1686649485965972
chr3	185790800	185791800	0.8706374822964053
chr3	185790900	185791900	1.6648644560591674
chr3	185791000	185792000	2.1098244192346685
chr3	185791100	185792100	2.5387540740282666
chr3	185791200	185792200	2.5808976792825047
chr3	185791300	185792300	2.19456500595686
chr3	185791400	185792400	1.6226184522074307
chr3	185791500	185792500	0.8615407137472499
chr3	185791600	185792600	0.9409953455749802
chr3	185791700	185792700	0.8533931667228898
chr3	185791800	185792800	1.1990171762146793
chr3	185791900	185792900	0.6363798412952208
chr3	185792000	185793000	0.6098843946632813
chr3	185792100	185793100	0.8399086285636752
chr3	185792200	185793200	1.3179559774782157
chr3	185792300	185793300	1.7599180087144912
chr3	185792400	185793400	1.2708468353206903
chr3	185792500	185793500	2.418312087403709
chr3	185792600	185793600	2.197065346481942
chr3	185792700	185793700	1.8815964966997545
chr3	185792800	185793800	1.7148532026553718
chr3	185792900	185793900	1.0672589030731656
chr3	185793000	185794000	1.1847035822438465
chr3	185793100	185794100	0.7585728581561424
chr3	185793200	185794200	0.4541511175970688
chr3	185794300	185795300	-0.07745552101295554
chr3	185794400	185795400	0.05662916824976811
chr3	185794500	185795500	0.11798285182573587
chr3	185794600	185795600	0.0950196587751436
chr3	185794700	185795700	0.190007100184094
chr3	185794800	185795800	0.4601997685957621
chr3	185794900	185795900	0.3378413413748607
chr3	185795000	185796000	0.45400769641417804
chr3	185795100	185796100	0.3662553069984951
chr3	185795200	185796200	0.2265146224938488
chr3	185795300	185796300	0.16814794233041494
chr3	185795400	185796400	0.30017374035354544
chr3	185795500	185796500	0.4117629024583512
chr3	185796700	185797700	1.0137743981320446
chr3	185796800	185797800	0.8755928487740653
chr3	185796900	185797900	0.7958269303159945
chr3	185797700	185798700	0.1053829522727159
chr3	185797800	185798800	0.32097334744888056
chr3	185797900	185798900	0.21734151217761893
chr3	185798000	185799000	0.04674742740609102
chr3	185802700	185803700	2.0933980382868347
chr3	185802800	185803800	2.0940476517356603
chr3	185802900	185803900	2.387808639565831
chr3	185803000	185804000	2.1804742331084404
chr3	185803100	185804100	1.6626853780682938
chr3	185803200	185804200	1.7160770754588481
chr3	185803300	185804300	1.8271687318017158
chr3	185804500	185805500	1.0309359656875434
chr3	185804600	185805600	1.1536554612494945
chr3	185804700	185805700	0.6049886368599874
chr3	185804800	185805800	0.7549241074678394
chr3	185805000	185806000	0.6459435606466607
chr3	185805100	185806100	0.9916226275240302
chr3	185805200	185806200	0.9394081137107021
chr3	185805300	185806300	0.7990410867567265
chr3	185805400	185806400	-0.14504205403817666
chr3	185805500	185806500	-0.06802585044770541
chr3	185805600	185806600	0.0423791704179752
chr3	185805700	185806700	1.0772990861118898
chr3	185805800	185806800	1.266721148541541
chr3	185805900	185806900	1.563420622703952
chr3	185806000	185807000	2.1312830653742014
chr3	185806100	185807100	2.1341281353091026
chr3	185806200	185807200	1.5039308471905042
chr3	185806300	185807300	1.4585345277869957
chr3	185806400	185807400	1.5672539540302737
chr3	185806500	185807500	1.6033629059168597
chr3	185806600	185807600	1.38154187524552
chr3	185806700	185807700	1.092228976527924
chr3	185806800	185807800	0.34065246726679904
chr3	185806900	185807900	-0.11028327714544213
chr3	185807000	185808000	-1.0127208237562468
chr3	185807100	185808100	-1.708688650784326
chr3	185807200	185808200	-0.774484303644227
chr3	185807300	185808300	-0.5782830894332769
chr3	185807400	185808400	0.1109562778506598
chr3	185807500	185808500	-0.02314081954008422
chr3	185807600	185808600	0.3150408982447632
chr3	185807700	185808700	0.4165568707575297
chr3	185808600	185809600	0.3070548871724449
chr3	185808700	185809700	0.2428194579468895
chr3	185808800	185809800	0.3109427913539729
chr3	185808900	185809900	-0.02471626674020146
chr3	185809000	185810000	-0.14231583640758116
chr3	185809100	185810100	0.2451000004028334
chr3	185809200	185810200	0.93476304094525
chr3	185809300	185810300	0.5166006260713286
chr3	185809400	185810400	0.6408626133461109
chr3	185809500	185810500	0.9483956957750288
chr3	185809600	185810600	1.2036908075504464
chr3	185809700	185810700	1.6601397842944186
chr3	185809800	185810800	1.8544098025021407
chr3	185809900	185810900	2.2116774328164426
chr3	185810000	185811000	2.404202111872652
chr3	185810100	185811100	2.1707112893990965
chr3	185810200	185811200	1.537950527716779
chr3	185810300	185811300	1.726374753640636
chr3	185810400	185811400	1.786353780577011
chr3	185810500	185811500	1.5767567593844978
chr3	185810600	185811600	1.003602401084826
chr3	185810700	185811700	0.7734006143450908
chr3	185810800	185811800	0.5486838313141125
chr3	185810900	185811900	0.7182493152588512
chr3	185811000	185812000	0.3939472724433299
chr3	185811100	185812100	0.7607547473444839
chr3	185811200	185812200	0.9857974097759264
chr3	185811300	185812300	1.061802452119192
chr3	185811400	185812400	1.3975103066985666
chr3	185811500	185812500	1.1794531816873162
chr3	185811600	185812600	1.6595431171197064
chr3	185811700	185812700	0.8287400614804702
chr3	185811800	185812800	0.9043411118987692
chr3	185811900	185812900	0.5391546498070742
chr3	185812000	185813000	0.8437145766530261
chr3	185812100	185813100	0.4524751468315482
chr3	185812200	185813200	0.6024302287297733
chr3	185812300	185813300	0.2979068986608285
chr3	185812400	185813400	0.2854945045765289
chr3	185812500	185813500	0.4144260550318154
chr3	185812600	185813600	0.8492014308131729
chr3	185812700	185813700	1.204818968463503
chr3	185812800	185813800	0.4665149169583616
chr3	185812900	185813900	1.258107385268531
chr3	185813000	185814000	1.0949726781310278
chr3	185813100	185814100	1.7592761577430818
chr3	185813200	185814200	1.9483873952423936
chr3	185813300	185814300	2.041496719617838
chr3	185813400	185814400	2.1095615725743406
chr3	185813500	185814500	2.054596387767224
chr3	185813600	185814600	1.767980692336136
chr3	185813700	185814700	1.672910372410827
chr3	185813800	185814800	2.008677296810172
chr3	185813900	185814900	0.9259927191713268
chr3	185814000	185815000	0.9705091378898536
chr3	185814100	185815100	0.5203367101047294
chr3	185814200	185815200	0.2275371208178045
chr3	185814300	185815300	0.3281851861628364
chr3	185814400	185815400	0.3594284876154118
chr3	185814500	185815500	0.4952225389578894
chr3	185814600	185815600	0.5979660279487643
chr3	185814700	185815700	1.0114022502245654
chr3	185814800	185815800	1.1051558383552136
chr3	185814900	185815900	1.8698232016963328
chr3	185815000	185816000	2.1528759787211325
chr3	185815100	185816100	2.024722430600484
chr3	185815200	185816200	2.4047979855305783
chr3	185815300	185816300	2.104045412119481
chr3	185815400	185816400	1.8098662033823203
chr3	185815500	185816500	1.792949854496077
chr3	185815600	185816600	1.8234648445750223
chr3	185815700	185816700	1.912283193031128
chr3	185815800	185816800	1.9100357306006481
chr3	185815900	185816900	1.3687990120826183
chr3	185816000	185817000	0.8292317378848462
chr3	185816100	185817100	0.6524273185747633
chr3	185816200	185817200	0.34507115825027673
chr3	185816300	185817300	0.5653213047268464
chr3	185816400	185817400	0.9455263984197398
chr3	185816500	185817500	0.8178691522232827
chr3	185816600	185817600	0.7301358650423205
chr3	185816700	185817700	0.31445815970504915
chr3	185816800	185817800	0.8614631014717505
chr3	185816900	185817900	1.0630128762881357
chr3	185817000	185818000	1.6693027398090345
chr3	185817100	185818100	1.9518450203002051
chr3	185817200	185818200	2.111762651638612
chr3	185817300	185818300	1.7429175266882804
chr3	185817400	185818400	1.6326695795302917
chr3	185817500	185818500	1.9473849610227558
chr3	185817600	185818600	1.9293801407805111
chr3	185817700	185818700	1.4971868452260242
chr3	185817800	185818800	0.7153689686790621
chr3	185817900	185818900	0.6917679076776325
chr3	185818000	185819000	0.05995761828095187
chr3	185818100	185819100	-0.15468619164290578
chr3	185818200	185819200	-0.2402119040193016
chr3	185818300	185819300	0.3776601813072024
chr3	185818400	185819400	0.5741260600497016
chr3	185818500	185819500	0.6345511721326376
chr3	185818600	185819600	0.9659980883578226
chr3	185818700	185819700	1.237841492296122
chr3	185818800	185819800	1.123736782025658
chr3	185818900	185819900	1.2260382525843825
chr3	185819000	185820000	1.772118824966626
chr3	185819100	185820100	1.967949364547393
chr3	185819200	185820200	2.028790820845266
chr3	185819300	185820300	1.95379330152112
chr3	185819400	185820400	1.4380991906524838
chr3	185819500	185820500	0.6337218554869164
chr3	185819600	185820600	-0.10168568814431564
chr3	185819700	185820700	0.5506023940327728
chr3	185819800	185820800	0.7352216833816542
chr3	185819900	185820900	0.6539131164570068
chr3	185820000	185821000	1.1997119650515773
chr3	185820100	185821100	1.6408029347501814
chr3	185820200	185821200	1.6035815185412312
chr3	185820300	185821300	1.4703562490158946
chr3	185820400	185821400	1.709549284436868
chr3	185820500	185821500	1.823511820899388
chr3	185820600	185821600	2.0230348765891053
chr3	185820700	185821700	1.7341030677839993
chr3	185820800	185821800	1.863962004653212
chr3	185820900	185821900	2.0193996445464064
chr3	185821000	185822000	2.1399541970083225
chr3	185821100	185822100	1.7457093625242976
chr3	185821200	185822200	2.0793129773305474
chr3	185821300	185822300	2.1891705737717837
chr3	185821400	185822400	1.6847097057102245
chr3	185821500	185822500	1.5813064638130332
chr3	185821600	185822600	1.3046288103715282
chr3	185821700	185822700	1.3702367728754254
chr3	185821800	185822800	1.18219584240752
chr3	185821900	185822900	1.1900617337871031
chr3	185822000	185823000	0.6945824769712851
chr3	185822100	185823100	0.5069824930200842
chr3	185822200	185823200	0.8665334480938769
chr3	185822300	185823300	0.5365389014075868
chr3	185822400	185823400	0.7599459460465067
chr3	185822500	185823500	1.2021339871218462
chr3	185822600	185823600	1.8723752955087207
chr3	185822700	185823700	2.0626724870913242
chr3	185822800	185823800	2.9717333730785667
chr3	185822900	185823900	3.2187062668892383
chr3	185823000	185824000	3.5955785111721874
chr3	185823100	185824100	4.013050296789638
chr3	185823200	185824200	3.5520516110487965
chr3	185824500	185825500	4.761129613368042
chr3	185824600	185825600	4.804243730134687
chr3	185824700	185825700	4.346651013447817
chr3	185824800	185825800	3.5826148312127963
chr3	185824900	185825900	3.4495547767199035
chr3	185825000	185826000	3.5838990719985673
chr3	185825100	185826100	4.233974020301684
chr3	185825200	185826200	4.733839263866401
chr3	185825300	185826300	5.652824284519018
chr3	185825400	185826400	5.456337372991606
chr3	185825500	185826500	5.206522014697566
chr3	185825600	185826600	4.682549866424674
chr3	185825700	185826700	4.174170828025956
chr3	185825800	185826800	4.15497287518291
chr3	185825900	185826900	2.913255497427234
chr3	185826000	185827000	2.0004292659582004
chr3	185826100	185827100	1.5837911358397636
chr3	185826200	185827200	0.9030654007843892
chr3	185826300	185827300	0.002350328346955339
chr3	185826400	185827400	0.4080544657285368
chr3	185826500	185827500	0.0662458026620331
chr3	185826600	185827600	0.592226575560203
chr3	185826700	185827700	0.9681869109462978
chr3	185826800	185827800	0.18237680623169528
chr3	185826900	185827900	0.456565184232948
chr3	185827000	185828000	1.2490152427688015
chr3	185827100	185828100	0.7885334199340002
chr3	185827200	185828200	0.8468937871889402
chr3	185827300	185828300	0.6626882069477799
chr3	185827400	185828400	0.9546568189300936
chr3	185827500	185828500	1.3831906124166709
chr3	185827600	185828600	1.4129028986580423
chr3	185827700	185828700	0.9242230933281568
chr3	185827800	185828800	1.581700473501431
chr3	185827900	185828900	1.7158552126444233
chr3	185828000	185829000	0.965283915366017
chr3	185828100	185829100	1.3458115080286899
chr3	185828200	185829200	1.6515656471029323
chr3	185828300	185829300	1.7216499801627756
chr3	185828400	185829400	1.1685815572314566
chr3	185828500	185829500	1.4429812408161795
chr3	185828600	185829600	1.0549392088933018
chr3	185828700	185829700	1.660377549733408
chr3	185828800	185829800	1.111367049986166
chr3	185828900	185829900	0.8793167185886469
chr3	185829000	185830000	1.5795525803417871
chr3	185829100	185830100	1.4847387193287858
chr3	185829200	185830200	1.3118197409296528
chr3	185829300	185830300	1.181909534452488
chr3	185829400	185830400	1.0279467393005306
chr3	185829500	185830500	0.7097266071939541
chr3	185829600	185830600	0.9698724940059288
chr3	185829700	185830700	0.7620061934186706
chr3	185829800	185830800	1.0316740512590792
chr3	185829900	185830900	1.31613405349976
chr3	185830000	185831000	0.5103594180457997
chr3	185830100	185831100	0.2394464186976544
chr3	185830200	185831200	0.19203015849446325
chr3	185830300	185831300	0.3422108977479489
chr3	185830400	185831400	0.8421849430306948
chr3	185830500	185831500	0.6082837157134089
chr3	185830600	185831600	0.541877234963478
chr3	185830700	185831700	0.5282952251194056
chr3	185830800	185831800	0.3817120104561628
chr3	185830900	185831900	0.5848247167201115
chr3	185831000	185832000	1.0073433175972666
chr3	185831100	185832100	1.4390689481788526
chr3	185831200	185832200	1.0129020565735452
chr3	185831300	185832300	0.5713073215539142
chr3	185831400	185832400	0.5406017805278903
chr3	185831500	185832500	0.8702710084031298
chr3	185831600	185832600	0.6915018508151171
chr3	185831700	185832700	0.6408210471915683
chr3	185831800	185832800	1.0515186274671215
chr3	185831900	185832900	0.7527747793707873
chr3	185832000	185833000	0.40212169886955035
chr3	185832100	185833100	-0.4345742180689197
chr3	185832200	185833200	0.3725100077366583
chr3	185832300	185833300	0.682390310482147
chr3	185832400	185833400	0.3775140470801336
chr3	185832500	185833500	-0.01483650860099068
chr3	185832600	185833600	0.32389850928776515
chr3	185832700	185833700	0.5230150492169533
chr3	185832800	185833800	0.5836643464419667
chr3	185832900	185833900	0.7470458040837464
chr3	185834500	185835500	1.5547156288201571
chr3	185834600	185835600	1.3516368286958291
chr3	185836800	185837800	1.3768628293513148
chr3	185836900	185837900	1.2157302548628928
chr3	185837000	185838000	0.9184890578892267
chr3	185837100	185838100	0.26608702485007896
chr3	185837200	185838200	-0.26429888718253697
chr3	185837300	185838300	-0.09475244549408993
chr3	185837400	185838400	0.5050504067892475
chr3	185837500	185838500	1.20606048131038
chr3	185837600	185838600	1.5573004164173971
chr3	185837700	185838700	1.1261756593548822
chr3	185837800	185838800	1.591350980552318
chr3	185838200	185839200	2.66615659477651
chr3	185838300	185839300	2.61356188106976
chr3	185838400	185839400	2.3546157393548746
chr3	185838500	185839500	2.0817999740552966
chr3	185841800	185842800	3.0278128794438146
chr3	185841900	185842900	2.7989459433503234
chr3	185842000	185843000	2.4359981854318007
chr3	185842100	185843100	2.023859800396548
chr3	185842200	185843200	2.2384143720393896
chr3	185842300	185843300	2.0585254213734623
chr3	185842400	185843400	1.8304579147581643
chr3	185842500	185843500	1.6748640050377521
chr3	185842600	185843600	1.484257871317702
chr3	185842700	185843700	0.804491505047463
chr3	185842800	185843800	0.9187932050801052
chr3	185842900	185843900	0.6023028056370535
chr3	185843000	185844000	0.8545754653686517
chr3	185843100	185844100	0.3921452216739485
chr3	185843200	185844200	0.2659477806893309
chr3	185843300	185844300	0.4212363726005961
chr3	185843400	185844400	0.825230134646271
chr3	185843500	185844500	1.0735643646267177
chr3	185843600	185844600	0.8415322921147953
chr3	185843700	185844700	0.6798625814974429
chr3	185843800	185844800	0.5947770018991136
chr3	185843900	185844900	1.0484372757556273
chr3	185844000	185845000	1.1714894528608928
chr3	185844100	185845100	2.088459688350872
chr3	185844200	185845200	2.638332546153748
chr3	185844300	185845300	2.479346748504748
chr3	185844400	185845400	2.318516302625792
chr3	185844500	185845500	2.7400551458595994
chr3	185844600	185845600	2.902201811886495
chr3	185844700	185845700	3.4208376576270814
chr3	185844800	185845800	3.0867812456953367
chr3	185844900	185845900	2.7542517598700336
chr3	185845000	185846000	2.5696607770224893
chr3	185845100	185846100	2.1491709818396942
chr3	185845200	185846200	1.5520473193586846
chr3	185845300	185846300	1.4962284213653847
chr3	185845400	185846400	1.4342535560883585
chr3	185845500	185846500	0.7826347541028441
chr3	185845600	185846600	1.0811206040796328
chr3	185845700	185846700	0.8886726986358368
chr3	185845800	185846800	1.0221738734722174
chr3	185845900	185846900	1.2660225952359054
chr3	185846000	185847000	1.5415506023590584
chr3	185846100	185847100	1.6527022546215877
chr3	185846200	185847200	2.4680592623230657
chr3	185846300	185847300	2.540679018165036
chr3	185846400	185847400	2.9384187773105817
chr3	185846500	185847500	2.941333878641885
chr3	185846600	185847600	2.6472802548838708
chr3	185846700	185847700	2.6780463639777854
chr3	185846800	185847800	2.7276705835296067
chr3	185846900	185847900	2.4931043562194706
chr3	185847000	185848000	2.0978108844691112
chr3	185847100	185848100	1.7644145964131048
chr3	185847200	185848200	1.362545636155073
chr3	185847300	185848300	2.429772343878277
chr3	185847400	185848400	2.288238191792338
chr3	185847500	185848500	2.5715045459020343
chr3	185847600	185848600	2.315187097844459
chr3	185847700	185848700	2.5150006750013763
chr3	185847800	185848800	1.83952098545719
chr3	185847900	185848900	2.083187860084479
chr3	185848000	185849000	2.1470887534894323
chr3	185848100	185849100	2.064769716418473
chr3	185848200	185849200	2.0187323814879528
chr3	185848300	185849300	1.6519131343972209
chr3	185848400	185849400	1.6740664232885905
chr3	185848500	185849500	1.3558411802664787
chr3	185848600	185849600	1.4139897635340497
chr3	185848700	185849700	1.6957083646308908
chr3	185848800	185849800	2.452890112160996
chr3	185848900	185849900	2.063413498884984
chr3	185849000	185850000	2.031328206694297
chr3	185849100	185850100	1.5686288766499243
chr3	185849200	185850200	1.239181636514242
chr3	185850800	185851800	1.9850568315544173
chr3	185850900	185851900	2.1940777823649387
chr3	185851300	185852300	0.7867307548963487
chr3	185851400	185852400	1.9513918268067751
chr3	185851500	185852500	2.0125525766148082
chr3	185851600	185852600	2.2874888384255243
chr3	185851700	185852700	1.9711374057804805
chr3	185851800	185852800	1.342578184478848
chr3	185851900	185852900	1.2516919439732817
chr3	185852000	185853000	1.5253196896160985
chr3	185852100	185853100	1.4339431155993632
chr3	185852200	185853200	1.389842769835827
chr3	185852300	185853300	1.5152175908922336
chr3	185852400	185853400	1.2156883341382636
chr3	185852500	185853500	1.5890301033049523
chr3	185852600	185853600	2.1144184595424744
chr3	185856300	185857300	-0.20213901116221966
chr3	185856400	185857400	-0.2740872939613869
chr3	185856500	185857500	0.026443322444214358
chr3	185858100	185859100	1.2258733764019885
chr3	185858200	185859200	1.1950011315310516
chr3	185858300	185859300	1.2119855631903098
chr3	185858400	185859400	1.3686241720236445
chr3	185858500	185859500	1.5545743804201848
chr3	185858600	185859600	1.7278225792507504
chr3	185858700	185859700	2.4708593483848724
chr3	185858800	185859800	1.9161462502434448
chr3	185858900	185859900	1.7914583894393727
chr3	185859000	185860000	1.7764877022705552
chr3	185859100	185860100	1.696357910042006
chr3	185859200	185860200	1.7591843496511452
chr3	185859300	185860300	1.7988450500073383
chr3	185859400	185860400	1.7019214567973326
chr3	185860800	185861800	0.7537143323727947
chr3	185860900	185861900	0.4966587842182885
chr3	185861000	185862000	0.4218025196711162
chr3	185861100	185862100	0.0953699919523913
chr3	185862500	185863500	0.6449773564441095
chr3	185862600	185863600	1.0353753332211564
chr3	185862700	185863700	0.9625465921581512
chr3	185862800	185863800	0.7309746008625188
chr3	185862900	185863900	1.2050423314404068
chr3	185864500	185865500	1.2303008547314258
chr3	185864700	185865700	1.3474391652809337
chr3	185864800	185865800	1.6391002610486334
chr3	185864900	185865900	1.3176787501089329
chr3	185865000	185866000	1.7530062091970497
chr3	185865100	185866100	1.6560806195156341
chr3	185865200	185866200	1.1414167711943377
chr3	185865300	185866300	1.3459333409359262
chr3	185865400	185866400	1.20424772508335
chr3	185865500	185866500	0.9120488614007096
chr3	185865600	185866600	1.489409571656377
chr3	185865700	185866700	1.6830471068821824
chr3	185865800	185866800	1.294774553734296
chr3	185865900	185866900	1.6730970686133244
chr3	185866000	185867000	1.305985583236304
chr3	185866100	185867100	1.418887509568307
chr3	185866200	185867200	1.7665746514352758
chr3	185866300	185867300	2.0203649416538045
chr3	185866400	185867400	2.092951482536814
chr3	185866500	185867500	1.6050202916972334
chr3	185866600	185867600	0.8942892595308505
chr3	185866700	185867700	1.0308738766758243
chr3	185866800	185867800	1.3329431754716554
chr3	185868200	185869200	0.5077085376483923
chr3	185868300	185869300	0.6924181110392641
chr3	185868400	185869400	0.3676684031498506
chr3	185869500	185870500	1.8047068273809104
chr3	185869600	185870600	1.8979659100968425
chr3	185869700	185870700	2.5675585988474654
chr3	185869800	185870800	2.508554986597028
chr3	185869900	185870900	2.0174867943317847
chr3	185871000	185872000	1.9313972960739527
chr3	185871100	185872100	1.9175600896607583
chr3	185871200	185872200	1.6626021814108003
chr3	185871300	185872300	2.267053067375477
chr3	185871400	185872400	2.196734465868305
chr3	185871500	185872500	2.276188549395569
chr3	185872700	185873700	0.6406228805330795
chr3	185872800	185873800	0.9306894836055624
chr3	185872900	185873900	0.6750997559400534
chr3	185873000	185874000	0.6118388502105642
chr3	185873100	185874100	0.6209392792865064
chr3	185873200	185874200	0.6591612616766664
chr3	185873300	185874300	0.5106084145487033
chr3	185873400	185874400	1.2705051941179528
chr3	185873500	185874500	1.3584650318006584
chr3	185873600	185874600	1.810461830580068
chr3	185873700	185874700	2.1334782391037845
chr3	185873800	185874800	1.7580981979629269
chr3	185873900	185874900	1.9274968923535758
chr3	185874000	185875000	1.948182356031336
chr3	185874100	185875100	1.7950591891583147
chr3	185875400	185876400	0.9004984683253624
chr3	185875500	185876500	1.1800134285860908
chr3	185875600	185876600	1.6153023783020546
chr3	185875700	185876700	2.1339135404354757
chr3	185875800	185876800	2.261315828300184
chr3	185875900	185876900	2.214082563054549
chr3	185876000	185877000	1.750096848726622
chr3	185876100	185877100	1.7507635731295437
chr3	185876200	185877200	2.87182755694362
chr3	185876300	185877300	2.6871201589639164
chr3	185876400	185877400	2.845612052809264
chr3	185878200	185879200	1.2417603725681745
chr3	185878300	185879300	1.8145496491975848
chr3	185878400	185879400	1.7944076578912591
chr3	185878500	185879500	2.2191472596113115
chr3	185878600	185879600	2.379077991605715
chr3	185878700	185879700	2.7475583582457763
chr3	185878800	185879800	2.5905439057268693
chr3	185879900	185880900	2.495167744152421
chr3	185880000	185881000	2.6773100312782514
chr3	185880100	185881100	3.0432220613975787
chr3	185880200	185881200	2.4979312478847366
chr3	185880300	185881300	1.997783379175556
chr3	185880400	185881400	2.2602362105016853
chr3	185880500	185881500	2.006237941695168
chr3	185880600	185881600	1.8197859716449545
chr3	185880700	185881700	2.403233395118088
chr3	185880800	185881800	2.555273074593395
chr3	185880900	185881900	2.2672957554218693
chr3	185881000	185882000	2.285705825564051
chr3	185881100	185882100	2.358062878907894
chr3	185881200	185882200	2.398393098601605
chr3	185881300	185882300	2.2020176274389787
chr3	185881400	185882400	1.9190414202769048
chr3	185881500	185882500	1.8503737413107024
chr3	185881600	185882600	2.390856994030275
chr3	185881700	185882700	1.7357548924367756
chr3	185882900	185883900	2.3083571036038437
chr3	185883000	185884000	2.3620699522989304
chr3	185883400	185884400	3.0627907633220794
chr3	185883500	185884500	3.311023669469616
chr3	185883600	185884600	3.6678634789604088
chr3	185883700	185884700	4.137884075341842
chr3	185883800	185884800	4.198070834781786
chr3	185883900	185884900	3.4051981189631
chr3	185884000	185885000	3.0869908796014953
chr3	185884100	185885100	2.98960579659456
chr3	185884200	185885200	2.5797695205569253
chr3	185884300	185885300	3.25495577900032
chr3	185884400	185885400	3.4680779344025257
chr3	185884500	185885500	3.3669711258758004
chr3	185885600	185886600	1.4443552119636005
chr3	185885700	185886700	1.1961137307490006
chr3	185886800	185887800	2.598543252272117
chr3	185886900	185887900	2.5370453528321546
chr3	185887000	185888000	2.454589520339757
chr3	185887100	185888100	2.316518598112314
chr3	185887200	185888200	1.7021392948062894
chr3	185887300	185888300	1.9002687488512355
chr3	185887400	185888400	2.0734645889604857
chr3	185887500	185888500	1.8842696209535288
chr3	185887600	185888600	1.140484993330396
chr3	185887700	185888700	0.8967490038177757
chr3	185887800	185888800	1.2550432153066058
chr3	185890500	185891500	0.9062098271475004
chr3	185890600	185891600	1.0265643500214443
chr3	185890700	185891700	0.4093085099891898
chr3	185890800	185891800	0.497023751554589
chr3	185890900	185891900	0.6685544517565648
chr3	185891000	185892000	0.38780476024286265
chr3	185891100	185892100	1.1452810147881831
chr3	185891200	185892200	1.9942066425796758
chr3	185891300	185892300	2.6987501756740246
chr3	185891400	185892400	2.986923992213117
chr3	185891500	185892500	2.6594645509500823
chr3	185891600	185892600	3.0034855818972965
chr3	185891700	185892700	3.4388901873809687
chr3	185891800	185892800	3.0812236176265846
chr3	185891900	185892900	2.906120882415957
chr3	185892000	185893000	3.23036927243945
chr3	185892100	185893100	2.2287562590286334
chr3	185892200	185893200	1.7836622821623545
chr3	185892300	185893300	1.324376104807442
chr3	185892400	185893400	1.2540056886832698
chr3	185894200	185895200	0.7328028115474023
chr3	185894300	185895300	-1.881552870691964
chr3	185894400	185895400	-5.640990488206433
chr3	185894500	185895500	-5.352244239112448
chr3	185894600	185895600	-5.251626576598767
chr3	185894700	185895700	-5.5429605703888285
chr3	185894800	185895800	-5.145047118571084
chr3	185894900	185895900	-6.154911679078863
chr3	185895000	185896000	-7.261475707523214
chr3	185895100	185896100	-7.438890648791811
chr3	185895200	185896200	-6.669719839790754
chr3	185895800	185896800	1.232880771335343
chr3	185896900	185897900	3.956123846716888
chr3	185897000	185898000	4.165217017378394
chr3	185897100	185898100	4.228562181170181
chr3	185897200	185898200	3.8099903181145582
chr3	185897300	185898300	3.149427872007148
chr3	185897400	185898400	2.7643148824114414
chr3	185897500	185898500	2.4212902844468207
chr3	185897600	185898600	2.1551790063121894
chr3	185897700	185898700	2.1265893308262784
chr3	185897800	185898800	2.2981126807966645
chr3	185897900	185898900	2.3100317513151127
chr3	185898000	185899000	2.3061303320654742
chr3	185898100	185899100	2.0175268399728963
chr3	185898200	185899200	2.184992671614413
chr3	185898300	185899300	2.2520755522287828
chr3	185898400	185899400	2.722057673531105
chr3	185898500	185899500	2.6950112657698244
chr3	185898600	185899600	2.6567090919088603
chr3	185898700	185899700	2.9427656738550274
chr3	185898800	185899800	2.498974739136846
chr3	185898900	185899900	2.092100728752514
chr3	185899000	185900000	2.3259432612263806
chr3	185899100	185900100	2.117756259196036
chr3	185899200	185900200	1.4239731139892606
chr3	185899300	185900300	1.281664009611491
chr3	185899400	185900400	0.8539411968019551
chr3	185899500	185900500	1.6225762899881628
chr3	185899600	185900600	1.5481922403218005
chr3	185899700	185900700	1.733848253852572
chr3	185899800	185900800	1.2381953461224835
chr3	185899900	185900900	1.1407133064545136
chr3	185900000	185901000	1.2084758734329073
chr3	185900100	185901100	1.554276864371355
chr3	185900200	185901200	2.471142929558332
chr3	185900300	185901300	2.078477765965041
chr3	185900400	185901400	2.3565836365227417
chr3	185900500	185901500	1.4679035170626078
chr3	185900600	185901600	1.7852237408463754
chr3	185900700	185901700	1.0081149905277067
chr3	185900800	185901800	1.6088713535444632
chr3	185900900	185901900	1.9233134876336755
chr3	185901000	185902000	1.8562533115393538
chr3	185901100	185902100	1.6713533057919223
chr3	185901200	185902200	0.8376031244709926
chr3	185901300	185902300	1.21041532694351
chr3	185901400	185902400	1.2659591925110876
chr3	185901500	185902500	1.4960001450631883
chr3	185901600	185902600	2.0445628102520064
chr3	185901700	185902700	2.537682387263684
chr3	185901800	185902800	3.5149254232435694
chr3	185901900	185902900	3.832747051618344
chr3	185902000	185903000	3.457875237400144
chr3	185903300	185904300	1.4389558849361188
chr3	185903400	185904400	1.4755048407522455
chr3	185903600	185904600	0.5523029370386643
chr3	185903700	185904700	-0.8964950369346345
chr3	185903800	185904800	-0.6813522463115509
chr3	185903900	185904900	-0.7438216911787392
chr3	185905200	185906200	1.9464217476141057
chr3	185905300	185906300	1.317223041402685
chr3	185905400	185906400	0.5693709152108114
chr3	185905500	185906500	0.3741026404476157
chr3	185906300	185907300	1.9684707771534944
chr3	185906400	185907400	2.6311825893755136
chr3	185906500	185907500	2.8127822557820337
chr3	185906600	185907600	3.1037959545644997
chr3	185907500	185908500	1.3380361150685245
chr3	185907600	185908600	1.1447027549136992
chr3	185907700	185908700	0.6126557049846271
chr3	185907800	185908800	1.247685697536066
chr3	185907900	185908900	1.8395408085383589
chr3	185908000	185909000	1.65849481484062
chr3	185908100	185909100	2.462354982132922
chr3	185908200	185909200	1.8502649834827416
chr3	185908300	185909300	2.1862629160370366
chr3	185908400	185909400	2.2784827912572108
chr3	185908500	185909500	2.8452983767661535
chr3	185908600	185909600	2.4130441207387556
chr3	185908700	185909700	2.725005332630877
chr3	185908800	185909800	2.058494562688532
chr3	185908900	185909900	1.3421555259557678
chr3	185909000	185910000	1.7264560579578037
chr3	185909100	185910100	1.1050471235007011
chr3	185909200	185910200	1.4939119587938672
chr3	185909300	185910300	1.1969296838036112
chr3	185909400	185910400	0.9074324067432396
chr3	185909500	185910500	0.3363547541457841
chr3	185909600	185910600	0.4773128953856512
chr3	185909700	185910700	0.6114617925990733
chr3	185909800	185910800	0.2899617277501243
chr3	185910000	185911000	0.023008862821087227
chr3	185910700	185911700	-2.0198184433351063
chr3	185910800	185911800	-2.041998926878496
chr3	185910900	185911900	-2.535395942160416
chr3	185911000	185912000	-2.4020157871589345
chr3	185911100	185912100	-2.557042923449296
chr3	185911200	185912200	-2.4758907160254258
chr3	185911300	185912300	-2.4812413254806223
chr3	185911400	185912400	-3.0597075584952664
chr3	185911500	185912500	-3.1238430838547515
chr3	185911600	185912600	-3.71879536329136
chr3	185911700	185912700	-4.529648521263776
chr3	185911800	185912800	-4.463338542683919
chr3	185911900	185912900	-4.345043763288826
chr3	185912000	185913000	-4.517872477750304
chr3	185912100	185913100	-4.391890543619192
chr3	185912200	185913200	-3.918492985117108
chr3	185912300	185913300	-4.035571089497623
chr3	185912400	185913400	-3.74413741907963
chr3	185912500	185913500	-2.9526313591438926
chr3	185912600	185913600	-1.8759696068582448
chr3	185912700	185913700	-1.0579384544983337
chr3	185912800	185913800	-0.9846699443334476
chr3	185912900	185913900	-1.201048514154217
chr3	185913000	185914000	-1.145529806396028
chr3	185913100	185914100	-0.7282300727805564
chr3	185913200	185914200	-0.8763319457064853
chr3	185913300	185914300	-0.3995868629912997
chr3	185914400	185915400	-2.6607951033045887
chr3	185914500	185915500	-2.3751829935474564
chr3	185914600	185915600	-2.20218989445895
chr3	185914700	185915700	-1.83971582644005
chr3	185914800	185915800	-1.7424380220516515
chr3	185914900	185915900	-1.4796798157704
chr3	185915000	185916000	-1.4321905315759635
chr3	185915100	185916100	-0.8239682082981056
chr3	185915200	185916200	-1.0760360108923783
chr3	185915300	185916300	-0.9688995819991492
chr3	185915400	185916400	-0.7384168395055387
chr3	185915500	185916500	-0.8921216703403569
chr3	185915600	185916600	-0.6371359807001942
chr3	185915700	185916700	-1.2523163645815347
chr3	185915800	185916800	-1.7216879332991617
chr3	185915900	185916900	-1.6847684247764556
chr3	185916000	185917000	-1.546398363560267
chr3	185916100	185917100	-2.168142662038836
chr3	185916200	185917200	-1.5372176456251687
chr3	185916300	185917300	-1.7286970289598709
chr3	185916400	185917400	-1.843445696290756
chr3	185916500	185917500	-2.115028310193217
chr3	185916600	185917600	-2.145629263297524
chr3	185916700	185917700	-1.0229721839231676
chr3	185916800	185917800	-0.361766605697788
chr3	185916900	185917900	-1.277654602877036
chr3	185917000	185918000	-1.6257934681354234
chr3	185917100	185918100	-2.036081540628916
chr3	185917200	185918200	-2.4867216442898186
chr3	185917300	185918300	-1.8492910603524493
chr3	185917400	185918400	-1.2981403890680443
chr3	185917500	185918500	-0.688567457915421
chr3	185917600	185918600	-0.7851967872783574
chr3	185917700	185918700	-1.306535534021259
chr3	185917800	185918800	-2.1739533570568863
chr3	185917900	185918900	-1.0974261682211446
chr3	185918000	185919000	-1.0678077618760904
chr3	185918100	185919100	-0.25842767834429303
chr3	185918200	185919200	-0.3494004130352785
chr3	185918300	185919300	-0.8377431240806665
chr3	185918400	185919400	-1.6797620814006164
chr3	185918500	185919500	-1.4641482308710216
chr3	185918600	185919600	-1.853963244025166
chr3	185918700	185919700	-1.3180350632068525
chr3	185918800	185919800	-0.5544331797895347
chr3	185918900	185919900	-1.2213380857365463
chr3	185919000	185920000	-0.7991891870554836
chr3	185919100	185920100	-1.8458941018608508
chr3	185919200	185920200	-2.275074062681406
chr3	185919300	185920300	-2.2685389863888816
chr3	185919400	185920400	-2.0343091957433317
chr3	185919500	185920500	-2.861424284319825
chr3	185919600	185920600	-2.371215334167018
chr3	185919700	185920700	-2.9442071298701835
chr3	185919800	185920800	-2.73586853996365
chr3	185919900	185920900	-2.2080669214031348
chr3	185920000	185921000	-2.4883244143203
chr3	185920100	185921100	-2.0984448935563806
chr3	185920200	185921200	-0.08680138636482647
chr3	185920300	185921300	-0.595155172503667
chr3	185920400	185921400	-0.5418524857085987
chr3	185920500	185921500	0.011629191728763023
chr3	185920600	185921600	-0.2862616481508033
chr3	185920700	185921700	0.2848465757082707
chr3	185920800	185921800	0.11799541198616555
chr3	185920900	185921900	-1.2848895751519689
chr3	185921000	185922000	-1.8633900006529445
chr3	185921100	185922100	-0.5778298022716689
chr3	185921200	185922200	-1.703879127409684
chr3	185921300	185922300	-1.2132411164160148
chr3	185921400	185922400	-1.5393524629054192
chr3	185921500	185922500	-1.8977419135117315
chr3	185921600	185922600	-1.2714002384045564
chr3	185921700	185922700	-1.4510232148152575
chr3	185921800	185922800	-1.9544421696584684
chr3	185921900	185922900	-0.35737516533035457
chr3	185922000	185923000	0.5546329786565833
chr3	185922100	185923100	-0.4505546877165834
chr3	185922200	185923200	-0.5715810534854262
chr3	185922300	185923300	-0.24789002777760624
chr3	185922400	185923400	0.10774083761916288
chr3	185922500	185923500	0.1652926630173073
chr3	185922600	185923600	-0.7558964436789853
chr3	185922700	185923700	-0.6974894553209068
chr3	185922800	185923800	-0.4487049532125926
chr3	185922900	185923900	0.4105621389428625
chr3	185923000	185924000	1.1535189276046152
chr3	185923100	185924100	0.5324619298155775
chr3	185923200	185924200	-0.652777644578275
chr3	185923300	185924300	-0.2701009582246541
chr3	185923400	185924400	-1.0464985735093444
chr3	185923500	185924500	-1.1441773835321711
chr3	185923600	185924600	-0.8292677823224809
chr3	185923700	185924700	-1.6589851671668934
chr3	185923800	185924800	-1.446540029395268
chr3	185923900	185924900	-2.9095720024595053
chr3	185924000	185925000	-4.13530383083202
chr3	185924100	185925100	-4.4015948758157615
chr3	185924200	185925200	-3.4504445203713647
chr3	185924300	185925300	-4.326210973931136
chr3	185924400	185925400	-3.9136896639603993
chr3	185924500	185925500	-3.0175299994188887
chr3	185924600	185925600	-1.1823265800672278
chr3	185924700	185925700	-0.2775174822193332
chr3	185924800	185925800	-0.6906657006886936
chr3	185924900	185925900	-0.7760364194579591
chr3	185925000	185926000	-0.09136448631196359
chr3	185925100	185926100	0.4565223527941824
chr3	185925200	185926200	1.0926754281091275
chr3	185925300	185926300	0.8286374965972872
chr3	185925400	185926400	1.0954537457349791
chr3	185925500	185926500	0.4629857470041284
chr3	185925600	185926600	-0.5343198903868095
chr3	185925700	185926700	0.838806395178958
chr3	185925800	185926800	1.8503524810732503
chr3	185925900	185926900	2.5234878629508626
chr3	185926000	185927000	1.6944612684206721
chr3	185926100	185927100	2.428833752084064
chr3	185926200	185927200	1.319095416141392
chr3	185926300	185927300	1.4109246377824058
chr3	185926400	185927400	0.98195370098999
chr3	185926500	185927500	0.8877432861505236
chr3	185926600	185927600	0.3852078687831833
chr3	185926700	185927700	-1.5919075757956862
chr3	185926800	185927800	-2.058137734489053
chr3	185926900	185927900	-2.996460859138372
chr3	185927000	185928000	-2.580250346785468
chr3	185927100	185928100	-3.3743292635401283
chr3	185927200	185928200	-3.079093867746584
chr3	185927300	185928300	-2.9014303888856268
chr3	185927400	185928400	-2.2874519890935985
chr3	185927500	185928500	-3.256201013786212
chr3	185927600	185928600	-3.576061853177017
chr3	185927700	185928700	-3.929015113157352
chr3	185927800	185928800	-4.2951194533669605
chr3	185927900	185928900	-3.1108473740250098
chr3	185928000	185929000	-3.007824123940714
chr3	185928100	185929100	-2.4984765843013705
chr3	185928200	185929200	-2.7306247354257507
chr3	185928300	185929300	-2.4928538571873906
chr3	185928400	185929400	-2.8136898229350984
chr3	185928500	185929500	-1.2143052827279412
chr3	185928600	185929600	-1.2709434169136764
chr3	185928700	185929700	-0.8204483656401267
chr3	185928800	185929800	-1.3953577215998654
chr3	185928900	185929900	-2.0100611418358425
chr3	185929000	185930000	-2.4259448575971057
chr3	185929100	185930100	-2.4263305024988697
chr3	185929200	185930200	-1.8820572050597049
chr3	185929300	185930300	-1.222705350826405
chr3	185929400	185930400	-0.7351657573174365
chr3	185929500	185930500	-1.7517939970540477
chr3	185929600	185930600	-1.356850692453602
chr3	185929700	185930700	-1.2807665431221071
chr3	185929800	185930800	-1.2371468909813539
chr3	185929900	185930900	-1.0667592966003812
chr3	185930000	185931000	-1.0985316876123388
chr3	185930100	185931100	-1.4298269240653576
chr3	185930200	185931200	-1.2503194889414628
chr3	185930300	185931300	-2.119354258852624
chr3	185930400	185931400	-2.7056365873945265
chr3	185930500	185931500	-2.5960802429226093
chr3	185930600	185931600	-2.047503236588358
chr3	185930700	185931700	-0.963116810709472
chr3	185930800	185931800	0.8109232725681805
chr3	185930900	185931900	1.7806887721066271
chr3	185931000	185932000	2.916542033721483
chr3	185931100	185932100	2.7022674136938707
chr3	185931200	185932200	1.6336319186148769
chr3	185931300	185932300	2.3275907185672087
chr3	185931400	185932400	1.7285868732183824
chr3	185931500	185932500	1.4298935825055148
chr3	185931600	185932600	0.4669468857438836
chr3	185931700	185932700	-0.6026001037344171
chr3	185931800	185932800	-1.4851579262994916
chr3	185931900	185932900	-2.5331370202212504
chr3	185932000	185933000	-2.607518509021377
chr3	185932100	185933100	-2.584031019554561
chr3	185932200	185933200	-1.4042306116118979
chr3	185932300	185933300	-1.7483441819652832
chr3	185932400	185933400	-0.7559574332010167
chr3	185932500	185933500	-0.5887915660015607
chr3	185932600	185933600	0.05785719086896623
chr3	185932700	185933700	-0.3999734095977653
chr3	185932800	185933800	-1.5356046744304834
chr3	185932900	185933900	-1.2671002267080038
chr3	185933000	185934000	-2.1937280742462706
chr3	185933100	185934100	-2.514142422514194
chr3	185933200	185934200	-2.3063746553384217
chr3	185933300	185934300	-2.3148508809157198
chr3	185933400	185934400	-3.1035550117066224
chr3	185933500	185934500	-3.1710297532293485
chr3	185933600	185934600	-3.860215411883792
chr3	185933700	185934700	-3.495221669637649
chr3	185933800	185934800	-2.6108918787512074
chr3	185933900	185934900	-2.8896436436748445
chr3	185934000	185935000	-2.493858060053914
chr3	185934100	185935100	-2.664851262144832
chr3	185934200	185935200	-3.3123318744615653
chr3	185934300	185935300	-3.2290258376501844
chr3	185934400	185935400	-3.35293992428104
chr3	185934500	185935500	-3.8802329002211566
chr3	185934600	185935600	-4.052967860165163
chr3	185934700	185935700	-4.332063055418495
chr3	185934800	185935800	-4.7702245771209855
chr3	185934900	185935900	-5.69917860851061
chr3	185935000	185936000	-5.806301612687299
chr3	185935100	185936100	-5.704788663935533
chr3	185935200	185936200	-5.8290051208444895
chr3	185935300	185936300	-5.97942743676733
chr3	185935400	185936400	-5.405912119552996
chr3	185935500	185936500	-4.397155302601928
chr3	185935600	185936600	-3.9662323192685975
chr3	185935700	185936700	-4.500780913957287
chr3	185935800	185936800	-4.511195291487471
chr3	185935900	185936900	-3.85121640375053
chr3	185936000	185937000	-4.358298424700111
chr3	185936100	185937100	-3.5012369900743843
chr3	185936200	185937200	-3.5815350401604573
chr3	185936300	185937300	-3.9566782466849713
chr3	185936400	185937400	-3.692799106598872
chr3	185936500	185937500	-3.6999717392759166
chr3	185936600	185937600	-3.4385356410186434
chr3	185936700	185937700	-2.447572527408296
chr3	185936800	185937800	-1.815094378593359
chr3	185936900	185937900	-0.6712044170478777
chr3	185937000	185938000	-1.3488324516678785
chr3	185937100	185938100	-1.754113343215555
chr3	185937200	185938200	-1.8311196234379248
chr3	185937300	185938300	-1.1414862154414207
chr3	185937400	185938400	-1.5753144495625926
chr3	185937500	185938500	-2.165894581520277
chr3	185937600	185938600	-2.348619532954725
chr3	185937700	185938700	-2.785165127807089
chr3	185937800	185938800	-3.0941230889384093
chr3	185937900	185938900	-4.3829085934995415
chr3	185938800	185939800	-0.44432782117829983
chr3	185938900	185939900	-0.15414807952277473
chr3	185939000	185940000	0.4719763956516042
chr3	185939100	185940100	0.4052902912580305
chr3	185939200	185940200	0.9323052793403008
chr3	185939300	185940300	0.9332825722207674
chr3	185939400	185940400	1.1064140360922954
chr3	185939500	185940500	1.3250221174529582
chr3	185939600	185940600	0.7148242269889515
chr3	185939700	185940700	1.3658431127270214
chr3	185939800	185940800	1.2425828474346292
chr3	185939900	185940900	0.9496331801618249
chr3	185940000	185941000	1.007050074142036
chr3	185940100	185941100	1.3948776830631708
chr3	185940200	185941200	1.1969955181880163
chr3	185940300	185941300	1.3154621347985809
chr3	185940400	185941400	1.6684560455847648
chr3	185940500	185941500	1.7622184944504655
chr3	185941300	185942300	1.3385928801905005
chr3	185941400	185942400	0.9133389036849999
chr3	185941500	185942500	0.8520187785985531
chr3	185941600	185942600	0.9674545243199624
chr3	185941700	185942700	0.6654641735690618
chr3	185941800	185942800	0.5015309316489811
chr3	185941900	185942900	0.8395433453358255
chr3	185942000	185943000	1.106173908716205
chr3	185942100	185943100	0.9926801743198821
chr3	185942200	185943200	0.8875121722439945
chr3	185942300	185943300	1.4208026349701472
chr3	185942400	185943400	1.398396228997004
chr3	185942500	185943500	1.3547149028796994
chr3	185942600	185943600	1.4688898983975611
chr3	185942700	185943700	0.7691081380280029
chr3	185942800	185943800	0.8508667516197649
chr3	185942900	185943900	0.2587118310651191
chr3	185943000	185944000	0.3423961352463362
chr3	185943100	185944100	0.2056858314272035
chr3	185943200	185944200	0.13605843286457692
chr3	185943300	185944300	0.9514079051400596
chr3	185943400	185944400	1.4149275810609403
chr3	185943500	185944500	1.6600325308644848
chr3	185943600	185944600	1.91073144677238
chr3	185943700	185944700	2.7758719330978887
chr3	185943800	185944800	2.8708749040643733
chr3	185943900	185944900	3.0622036526836984
chr3	185945000	185946000	1.2569679031128838
chr3	185945100	185946100	1.8768871659225268
chr3	185945200	185946200	2.1868689227379647
chr3	185945300	185946300	2.7700179994678003
chr3	185945400	185946400	2.9322351212852107
chr3	185945500	185946500	3.652898591587247
chr3	185945600	185946600	3.6339632512126814
chr3	185945700	185946700	3.7678685814295667
chr3	185945800	185946800	4.078620065466934
chr3	185945900	185946900	4.516016372583574
chr3	185946000	185947000	4.3334764165839585
chr3	185946100	185947100	3.959403794838456
chr3	185946200	185947200	3.38385713759628
chr3	185946300	185947300	2.388725682626481
chr3	185946400	185947400	2.5804928612098976
chr3	185946500	185947500	1.312679105867327
chr3	185946600	185947600	1.6717078529377425
chr3	185946700	185947700	1.8136158876635304
chr3	185946800	185947800	0.9341518154958924
chr3	185946900	185947900	-0.5149818752647642
chr3	185947000	185948000	-0.732566965658342
chr3	185947100	185948100	-0.6061711058893975
chr3	185947200	185948200	-0.42710808277257706
chr3	185947300	185948300	-0.3045723421920872
chr3	185947400	185948400	-1.3457641604135462
chr3	185947500	185948500	-0.7792887177530545
chr3	185947600	185948600	-0.8186004313614507
chr3	185947700	185948700	-1.4591215731810443
chr3	185947800	185948800	-0.7961978227718188
chr3	185947900	185948900	0.8834204541923005
chr3	185948000	185949000	1.4210121803089433
chr3	185948100	185949100	0.6279867568981673
chr3	185948200	185949200	0.5327577732681947
chr3	185948300	185949300	0.9838978911500073
chr3	185948400	185949400	1.4801688922689349
chr3	185949500	185950500	-0.566064070849314
chr3	185949600	185950600	0.013838451360652482
chr3	185949700	185950700	1.0486985183942186
chr3	185949800	185950800	1.4388010658518164
chr3	185949900	185950900	1.1915188640784304
chr3	185950000	185951000	0.985999714072283
chr3	185950100	185951100	0.6002278144094071
chr3	185950200	185951200	0.9573205561842428
chr3	185950300	185951300	1.6142387200031731
chr3	185950400	185951400	1.9213696182426567
chr3	185950500	185951500	1.8496306340669209
chr3	185950600	185951600	1.5638968119001653
chr3	185950700	185951700	0.9001606588183887
chr3	185950800	185951800	0.5824560865193161
chr3	185950900	185951900	0.813496616043432
chr3	185951000	185952000	1.00713025262583
chr3	185951100	185952100	0.7846765769993989
chr3	185951200	185952200	0.8669600650944301
chr3	185951300	185952300	0.8043413519829791
chr3	185951400	185952400	-0.0249196774902052
chr3	185951500	185952500	0.2571230017353676
chr3	185951600	185952600	0.1841440820596852
chr3	185951700	185952700	0.3303311355381781
chr3	185951800	185952800	0.3156185440715444
chr3	185951900	185952900	0.8154761194034921
chr3	185952000	185953000	0.8124402112978754
chr3	185952100	185953100	1.3574634177973994
chr3	185952200	185953200	1.5030780057991908
chr3	185952300	185953300	0.9022125846951392
chr3	185952400	185953400	1.2334014591476206
chr3	185952500	185953500	1.6378831880489664
chr3	185952600	185953600	1.565901954457036
chr3	185952700	185953700	1.6398423997612468
chr3	185952800	185953800	1.3874146642512986
chr3	185952900	185953900	0.6676589258061296
chr3	185953000	185954000	0.16596115522311783
chr3	185954500	185955500	-1.0034976241199969
chr3	185954600	185955600	-0.6990533114761317
chr3	185954700	185955700	-0.8489744688355818
chr3	185954800	185955800	-0.7528412624801547
chr3	185954900	185955900	0.05381891579013158
chr3	185955000	185956000	0.05494631943717292
chr3	185955100	185956100	-0.0008733555636533986
chr3	185955200	185956200	-0.13222913290933774
chr3	185955300	185956300	-0.6940962487678307
chr3	185955400	185956400	-0.06653599455578355
chr3	185955500	185956500	0.32439575094576684
chr3	185955600	185956600	0.7956198443214647
chr3	185955700	185956700	1.538488721054836
chr3	185955800	185956800	1.9140147880485217
chr3	185955900	185956900	2.1439298202040806
chr3	185956000	185957000	2.076275009252581
chr3	185956100	185957100	1.9641483248885367
chr3	185956200	185957200	2.7355397643065413
chr3	185956300	185957300	3.189830719458254
chr3	185956400	185957400	2.546607348574076
chr3	185956500	185957500	2.4913377386058
chr3	185956600	185957600	1.9070352616886448
chr3	185956700	185957700	1.5601940052106174
chr3	185956800	185957800	1.4636358717648617
chr3	185956900	185957900	0.4620543656276176
chr3	185957000	185958000	0.3267893093935103
chr3	185957100	185958100	0.7899064824961554
chr3	185957200	185958200	0.1312218846801651
chr3	185957300	185958300	-0.2121784455487968
chr3	185957400	185958400	0.11913455248846826
chr3	185958500	185959500	0.8756984259236154
chr3	185959900	185960900	1.105367565516188
chr3	185960000	185961000	1.2062225920904182
chr3	185960100	185961100	0.31299164925876194
chr3	185960200	185961200	0.5420543149727053
chr3	185960300	185961300	0.35721073076547444
chr3	185960400	185961400	-0.2920959997834781
chr3	185960500	185961500	-0.7417309584285038
chr3	185960600	185961600	-0.8173737957029932
chr3	185960700	185961700	-0.8623320327113108
chr3	185960800	185961800	-0.5972122800917364
chr3	185960900	185961900	-0.11477127350024248
chr3	185961000	185962000	-0.41309218880919146
chr3	185961100	185962100	0.4401755206353169
chr3	185961200	185962200	0.010834394081450337
chr3	185961300	185962300	0.01983480737190891
chr3	185961400	185962400	0.43301649458746905
chr3	185961500	185962500	0.3475977039432205
chr3	185961600	185962600	0.9454723224796532
chr3	185961700	185962700	0.493977205419113
chr3	185961800	185962800	-0.2686169643613823
chr3	185961900	185962900	0.6660818166386868
chr3	185962000	185963000	0.3936457404812071
chr3	185962100	185963100	0.10510378262942413
chr3	185962200	185963200	-0.2583559446218213
chr3	185962300	185963300	0.09674251458923827
chr3	185962400	185963400	0.00032895045932974254
chr3	185962500	185963500	-0.4079387055734396
chr3	185962600	185963600	-0.034722824476834384
chr3	185962700	185963700	0.5888416229453576
chr3	185964300	185965300	0.3984252096284581
chr3	185964400	185965400	0.7346472751523541
chr3	185964500	185965500	1.8381609695062329
chr3	185964600	185965600	2.1518760072521963
chr3	185964700	185965700	2.8762439463661003
chr3	185964800	185965800	3.052895987606816
chr3	185964900	185965900	2.2691389894806933
chr3	185965000	185966000	2.752791565517157
chr3	185965100	185966100	2.63617368429704
chr3	185965200	185966200	2.0426203775629466
chr3	185965300	185966300	1.775428244461019
chr3	185965400	185966400	1.5442170200834298
chr3	185965500	185966500	1.3279292781723853
chr3	185965600	185966600	1.012741672657666
chr3	185965700	185966700	0.5893226510299948
chr3	185965800	185966800	0.10433268402753118
chr3	185965900	185966900	0.22283453807167872
chr3	185966000	185967000	0.04188370264365929
chr3	185966100	185967100	0.33971751954706825
chr3	185966200	185967200	0.5887207925390086
chr3	185966300	185967300	1.0410456312096987
chr3	185966400	185967400	0.4702736433828954
chr3	185966500	185967500	0.6858452695051764
chr3	185966600	185967600	1.1368006398187285
chr3	185967700	185968700	0.5865999096292878
chr3	185967800	185968800	0.06895462000740156
chr3	185967900	185968900	0.4816611738263704
chr3	185968000	185969000	0.4424535926282609
chr3	185968100	185969100	-0.6975689028674423
chr3	185968200	185969200	-0.4231802022117129
chr3	185968300	185969300	0.05087526735045323
chr3	185968400	185969400	-0.2248585750983952
chr3	185968500	185969500	0.542925324052959
chr3	185968600	185969600	0.6239681681956862
chr3	185968700	185969700	0.6543578374848958
chr3	185968800	185969800	0.6639319779717011
chr3	185968900	185969900	0.720322802893112
chr3	185969000	185970000	0.26944906880355957
chr3	185969100	185970100	-1.0801786000858706
chr3	185969200	185970200	-1.6865216422386544
chr3	185969300	185970300	-2.683974536665084
chr3	185969400	185970400	-2.9745584922309902
chr3	185969500	185970500	-2.5661255452788643
chr3	185969600	185970600	-2.550536535958254
chr3	185969700	185970700	-2.509306848131616
chr3	185969800	185970800	-2.503459490343209
chr3	185969900	185970900	-2.513755794332376
chr3	185970000	185971000	-2.137058237270181
chr3	185970100	185971100	-0.6391959647525444
chr3	185970200	185971200	-0.4553854265459433
chr3	185970300	185971300	0.14761337952538653
chr3	185970400	185971400	-0.4424172968883161
chr3	185970800	185971800	-1.7907996744339996
chr3	185970900	185971900	-2.324549217213608
chr3	185971000	185972000	-2.03524506029642
chr3	185971100	185972100	-1.8949928125671465
chr3	185971200	185972200	-2.004573767079022
chr3	185971300	185972300	-1.5621187258459146
chr3	185971400	185972400	-0.7364974035923432
chr3	185971500	185972500	-1.1132288128489742
chr3	185971600	185972600	-1.1858603840490187
chr3	185971700	185972700	-0.9401502296094132
chr3	185971800	185972800	-0.5968060559018861
chr3	185971900	185972900	0.02143661814395769
chr3	185972000	185973000	-0.07004730868770816
chr3	185972100	185973100	0.01702877180618647
chr3	185972200	185973200	0.3580950675782505
chr3	185972300	185973300	0.12070674201635545
chr3	185972400	185973400	0.3987574005395222
chr3	185972500	185973500	0.9570279250817666
chr3	185972600	185973600	0.8573046648375503
chr3	185972700	185973700	0.9635280316180598
chr3	185972800	185973800	1.2460652028287225
chr3	185972900	185973900	1.4847815639056172
chr3	185974700	185975700	1.8983092154119623
chr3	185974800	185975800	1.8313577540115449
chr3	185974900	185975900	1.8887313909264445
chr3	185975000	185976000	1.2354566891931247
chr3	185975100	185976100	2.3264644712158624
chr3	185975200	185976200	2.6070623659007106
chr3	185975300	185976300	2.695901925051799
chr3	185975400	185976400	2.4423879471110963
chr3	185975500	185976500	2.03304232907766
chr3	185975600	185976600	1.9238138954819028
chr3	185975700	185976700	1.6172124247945827
chr3	185975800	185976800	1.2194267794748102
chr3	185975900	185976900	1.2526704754578086
chr3	185976000	185977000	1.46025563919152
chr3	185976700	185977700	0.06519799730249108
chr3	185976800	185977800	0.17731912525090754
chr3	185976900	185977900	0.08555129136942248
chr3	185977000	185978000	-0.45049688837469526
chr3	185977100	185978100	0.3416609963913426
chr3	185977200	185978200	0.4359911702641245
chr3	185977300	185978300	0.35373314791454336
chr3	185977400	185978400	0.2594736411385967
chr3	185977500	185978500	0.7319734786841928
chr3	185977600	185978600	0.3807026988308792
chr3	185977700	185978700	1.1310908090819711
chr3	185977800	185978800	1.160345774646765
chr3	185977900	185978900	1.2501449527199426
chr3	185978000	185979000	1.9068842092782483
chr3	185978100	185979100	1.3378752503447542
chr3	185978200	185979200	1.79399634088029
chr3	185978300	185979300	1.7898408795266432
chr3	185978400	185979400	2.4040974040782706
chr3	185978500	185979500	1.9674210714288147
chr3	185978600	185979600	2.2912869768915534
chr3	185978700	185979700	2.322275829440332
chr3	185978800	185979800	2.462318286142996
chr3	185978900	185979900	2.072996582540592
chr3	185979000	185980000	1.9855953860034479
chr3	185979100	185980100	1.6964066974974916
chr3	185979200	185980200	1.08414749320363
chr3	185979300	185980300	0.9256079972460092
chr3	185979400	185980400	0.1708076853613186
chr3	185979500	185980500	0.4998047009972669
chr3	185980400	185981400	0.0810641585737475
chr3	185980500	185981500	0.12511316037500536
chr3	185980600	185981600	0.3573544516405781
chr3	185980700	185981700	0.531150500299969
chr3	185980800	185981800	1.2444117493957123
chr3	185980900	185981900	1.4657594855847669
chr3	185981000	185982000	1.3712542394288498
chr3	185981100	185982100	1.2403655102349926
chr3	185981200	185982200	1.6621904946735682
chr3	185981300	185982300	1.8913395670855988
chr3	185981400	185982400	1.6764670496406102
chr3	185983300	185984300	0.1264536649929303
chr3	185983400	185984400	0.668336807230287
chr3	185983500	185984500	1.2709205631237668
chr3	185983600	185984600	1.6029731145384545
chr3	185983700	185984700	0.6042583792805492
chr3	185983800	185984800	1.3598075592552008
chr3	185983900	185984900	0.9765940874244732
chr3	185984000	185985000	0.8253337149601716
chr3	185984100	185985100	0.9473321111706554
chr3	185984200	185985200	1.3467383091131695
chr3	185984300	185985300	1.4634720613093224
chr3	185984400	185985400	1.0384185291366277
chr3	185984500	185985500	0.4099088279529912
chr3	185984600	185985600	0.3039120361595778
chr3	185984700	185985700	1.346483123493038
chr3	185984800	185985800	0.8051700161168385
chr3	185984900	185985900	0.9625232494316428
chr3	185985000	185986000	0.7809116303149289
chr3	185985100	185986100	0.6506525111332812
chr3	185985200	185986200	0.4696190795155552
chr3	185985300	185986300	0.007725143774934127
chr3	185986500	185987500	1.4207060422889295
chr3	185986600	185987600	0.9973002424116132
chr3	185986700	185987700	1.0460207662664012
chr3	185986800	185987800	1.9766387399397607
chr3	185986900	185987900	1.5563109005298776
chr3	185987000	185988000	1.9946812506704683
chr3	185987100	185988100	1.7685090106073909
chr3	185987200	185988200	0.9655980211197878
chr3	185987300	185988300	0.3057500171025501
chr3	185987400	185988400	0.5282452439833267
chr3	185987500	185988500	0.7666609130366008
chr3	185987600	185988600	1.6489420567307884
chr3	185987700	185988700	1.8502879494758544
chr3	185987800	185988800	1.1629704124952132
chr3	185987900	185988900	2.2218838190009675
chr3	185988000	185989000	1.3464120358428329
chr3	185988100	185989100	1.4896515462205988
chr3	185988200	185989200	2.0352644462101708
chr3	185988300	185989300	2.5133170992484533
chr3	185988400	185989400	2.2651755939421268
chr3	185988500	185989500	2.1630740343583303
chr3	185988600	185989600	1.4806256594912297
chr3	185988700	185989700	1.1555374359090882
chr3	185988800	185989800	1.2180611158186534
chr3	185988900	185989900	0.4117683153913192
chr3	185989000	185990000	0.44898660242355676
chr3	185989100	185990100	0.5392602682364996
chr3	185989200	185990200	0.4918190252244327
chr3	185989300	185990300	0.4170368078442052
chr3	185989400	185990400	1.7258396354282797
chr3	185989500	185990500	1.5600457953878464
chr3	185989600	185990600	1.7652455525277673
chr3	185989700	185990700	2.2742532050177044
chr3	185989800	185990800	1.9707825634490503
chr3	185989900	185990900	2.2429206587959656
chr3	185990000	185991000	2.4731481537732223
chr3	185990100	185991100	2.4113592203490626
chr3	185990200	185991200	2.3926564714261107
chr3	185990300	185991300	2.2822898311149906
chr3	185990400	185991400	1.6319708564937152
chr3	185991700	185992700	1.338497564010582
chr3	185991800	185992800	1.25941568367977
chr3	185991900	185992900	1.5039656013778429
chr3	185992000	185993000	1.1864169481512108
chr3	185992100	185993100	0.9233934936695096
chr3	185992200	185993200	1.1967919575521275
chr3	185992300	185993300	1.9348655954908152
chr3	185992400	185993400	2.516668530325147
chr3	185992500	185993500	2.562768615188624
chr3	185992600	185993600	1.5578533131473542
chr3	185992700	185993700	1.5565284308886689
chr3	185992800	185993800	1.7776320818025773
chr3	185992900	185993900	1.6332237907157534
chr3	185993000	185994000	1.4033750121750215
chr3	185993100	185994100	1.4114451875769185
chr3	185993200	185994200	0.9955356297476324
chr3	185993300	185994300	0.8882344600876494
chr3	185993400	185994400	0.5192993139443878
chr3	185993500	185994500	0.00930962961649612
chr3	185993600	185994600	1.313298725811118
chr3	185993700	185994700	1.1826023730484072
chr3	185993800	185994800	0.9871776138674796
chr3	185993900	185994900	1.1771277778051574
chr3	185994000	185995000	1.54842106349796
chr3	185994100	185995100	1.1523574316460024
chr3	185994200	185995200	1.5971320966753706
chr3	185994300	185995300	0.7120148784605297
chr3	185994400	185995400	0.6338161398651421
chr3	185994500	185995500	1.143960442269801
chr3	185994600	185995600	0.4608682007555257
chr3	185994700	185995700	0.4772148755834307
chr3	185994800	185995800	0.3980278764409066
chr3	185994900	185995900	0.2823708893587219
chr3	185995000	185996000	0.012630373450220476
chr3	185995100	185996100	0.5050445539392822
chr3	185995200	185996200	0.2237228948536652
chr3	185995300	185996300	0.7210276228802212
chr3	185995400	185996400	0.047549543047572036
chr3	185996000	185997000	0.47471962927956346
chr3	185996100	185997100	1.0717058616878743
chr3	185996200	185997200	1.2857832958497628
chr3	185996300	185997300	0.9208571964711058
chr3	185996400	185997400	1.6092145902581938
chr3	185996500	185997500	1.2130763913750593
chr3	185996600	185997600	1.3876449248905716
chr3	185996700	185997700	1.3441024125591858
chr3	185997600	185998600	0.10105156347096696
chr3	185997700	185998700	0.3342207548624777
chr3	185997800	185998800	0.5883936287577253
chr3	185997900	185998900	0.27610841796425545
chr3	185998000	185999000	0.1906625739191766
chr3	185998100	185999100	-0.01831687815693811
chr3	185998200	185999200	0.09097505752380387
chr3	185998300	185999300	-0.16880569765325346
chr3	185998400	185999400	0.588350094107786
chr3	185998500	185999500	0.04510501261972395
chr3	186000300	186001300	1.1478985863575055
chr3	186000400	186001400	0.2243882635803829
chr3	186000500	186001500	0.25758785691405817
chr3	186000600	186001600	0.4270202015384693
chr3	186000700	186001700	-0.07550974144949317
chr3	186000800	186001800	0.2454418865959215
chr3	186000900	186001900	0.5817342300502688
chr3	186001000	186002000	0.4210956834859043
chr3	186001100	186002100	0.5883488945708756
chr3	186001200	186002200	0.4711088721592893
chr3	186001300	186002300	-0.2638154382534277
chr3	186001400	186002400	0.7077005275339634
chr3	186001500	186002500	1.100805963816741
chr3	186001600	186002600	0.6444179069801919
chr3	186001700	186002700	1.2632489250181913
chr3	186001800	186002800	0.8481833226903166
chr3	186001900	186002900	1.2954169378457006
chr3	186002000	186003000	1.1773748593808548
chr3	186002100	186003100	1.3337781652066014
chr3	186002200	186003200	1.0324188559803185
chr3	186002300	186003300	1.2262854261174636
chr3	186002400	186003400	1.2462436380061899
chr3	186002500	186003500	1.3396660709457646
chr3	186002600	186003600	1.8656192343631783
chr3	186002700	186003700	2.3824686035000773
chr3	186002800	186003800	2.878645562827906
chr3	186002900	186003900	2.651989784825272
chr3	186003000	186004000	3.089733713087427
chr3	186003100	186004100	2.68329413812621
chr3	186003200	186004200	2.7988066455835363
chr3	186003300	186004300	2.5402957583460157
chr3	186003400	186004400	2.2917780426598804
chr3	186003500	186004500	1.7047970747949508
chr3	186003600	186004600	1.3925891530828072
chr3	186003700	186004700	0.6774170158137186
chr3	186003800	186004800	0.3872110925419491
chr3	186003900	186004900	0.2152204275304707
chr3	186004000	186005000	0.582049872337057
chr3	186004100	186005100	0.8034539152943693
chr3	186004200	186005200	1.0851000661198424
chr3	186004300	186005300	1.0855010355687738
chr3	186004400	186005400	1.126891301266112
chr3	186004500	186005500	1.2583506547601575
chr3	186004600	186005600	1.1411911500246623
chr3	186004700	186005700	1.2846471653790297
chr3	186006100	186007100	-1.3599919794091109
chr3	186006200	186007200	-1.1625054352591573
chr3	186006300	186007300	-1.3930563621455438
chr3	186006400	186007400	-1.8878802934654653
chr3	186006500	186007500	-2.2914467572552413
chr3	186006600	186007600	-1.6860507508383131
chr3	186006700	186007700	-1.3658175940350208
chr3	186006800	186007800	-0.7667468908443342
chr3	186006900	186007900	-1.2784389632903748
chr3	186007000	186008000	-0.6073497357700244
chr3	186007100	186008100	-0.15633801136167533
chr3	186007200	186008200	0.17335232803303702
chr3	186007300	186008300	0.8220466300005048
chr3	186007400	186008400	2.1023552227103304
chr3	186007500	186008500	2.4519214451811115
chr3	186007600	186008600	2.64102741434487
chr3	186007700	186008700	2.5328250455003483
chr3	186007800	186008800	2.3720772557061602
chr3	186007900	186008900	2.359622538699216
chr3	186008000	186009000	2.7591288164910406
chr3	186008100	186009100	2.4230327684502475
chr3	186008200	186009200	2.7799276835054805
chr3	186008300	186009300	3.051271692214113
chr3	186008400	186009400	2.8784063642340505
chr3	186008500	186009500	3.6054443047033327
chr3	186008600	186009600	3.1982478117032564
chr3	186008700	186009700	3.2350483680956525
chr3	186008800	186009800	3.8057469045021732
chr3	186008900	186009900	3.745514139776095
chr3	186009000	186010000	3.699149405331957
chr3	186009100	186010100	3.8289075945170503
chr3	186009200	186010200	3.4811932563608847
chr3	186009300	186010300	3.5058159275069865
chr3	186009400	186010400	3.225949412340855
chr3	186009500	186010500	2.4469261935825
chr3	186009600	186010600	2.5993650393114467
chr3	186009700	186010700	2.5235467752010665
chr3	186009800	186010800	1.80194628084034
chr3	186012200	186013200	-0.5377773864438774
chr3	186012300	186013300	-0.7241779353455889
chr3	186012400	186013400	-0.927814278074244
chr3	186012500	186013500	-0.2664974311576587
chr3	186012600	186013600	0.27778191507771266
chr3	186012700	186013700	1.1900093732001116
chr3	186012800	186013800	1.3733421037227658
chr3	186012900	186013900	1.893671906753826
chr3	186013000	186014000	1.5461519914483763
chr3	186013100	186014100	1.8058901182678897
chr3	186013200	186014200	2.080496409964081
chr3	186013300	186014300	1.997798775636325
chr3	186013400	186014400	2.3595815601689454
chr3	186013500	186014500	1.918661060428796
chr3	186013600	186014600	1.1302915229349757
chr3	186013700	186014700	1.1277517419850849
chr3	186013800	186014800	0.7925097126292814
chr3	186013900	186014900	1.3519340260597497
chr3	186014000	186015000	1.7715375318312532
chr3	186015200	186016200	0.2488875434425541
chr3	186015300	186016300	0.8728023110531106
chr3	186015400	186016400	0.5526335258898883
chr3	186015500	186016500	1.1690867502606266
chr3	186015600	186016600	1.368864424939656
chr3	186015700	186016700	2.0200403711480903
chr3	186015800	186016800	1.6176800464893315
chr3	186015900	186016900	1.6874055900547749
chr3	186016000	186017000	1.2931321911181686
chr3	186016100	186017100	1.592840937640316
chr3	186016200	186017200	1.9738096895293344
chr3	186016300	186017300	1.160641585578737
chr3	186016400	186017400	1.6187646451352988
chr3	186016500	186017500	1.6282166590677791
chr3	186016600	186017600	0.9118085344640956
chr3	186016700	186017700	1.1310220711866
chr3	186016800	186017800	1.5425583843872903
chr3	186016900	186017900	1.8159750372284835
chr3	186017000	186018000	1.7319887449342075
chr3	186017100	186018100	1.564840029313317
chr3	186017200	186018200	1.5143330147485607
chr3	186017300	186018300	2.0355490601512987
chr3	186017400	186018400	1.9324361402565289
chr3	186017500	186018500	1.9554887187014247
chr3	186017600	186018600	2.57697004923236
chr3	186017700	186018700	1.8575489654406447
chr3	186017800	186018800	1.882754894235472
chr3	186017900	186018900	1.82210431314426
chr3	186018000	186019000	1.702197099748114
chr3	186018100	186019100	0.8762174097353661
chr3	186018200	186019200	0.6651065808489903
chr3	186018300	186019300	-0.1653794976097087
chr3	186018600	186019600	-0.002808856065123676
chr3	186018700	186019700	0.5355999605547439
chr3	186018800	186019800	0.27698536118404443
chr3	186019400	186020400	1.7781956216441068
chr3	186019500	186020500	1.6973949828430532
chr3	186020800	186021800	0.6990562943987638
chr3	186020900	186021900	0.4969924519348682
chr3	186021000	186022000	0.9685564672784788
chr3	186021100	186022100	0.9572690876521812
chr3	186021200	186022200	1.2563879649674254
chr3	186021300	186022300	0.6056821883287461
chr3	186021400	186022400	0.5112690919544214
chr3	186021500	186022500	0.8631447354633811
chr3	186021600	186022600	1.1806377226822622
chr3	186021700	186022700	1.3814697135939928
chr3	186021800	186022800	1.3406753428126663
chr3	186021900	186022900	1.1640949297827978
chr3	186022000	186023000	0.2244495770080214
chr3	186022100	186023100	0.6086541395986461
chr3	186022200	186023200	0.2603156093511035
chr3	186022300	186023300	1.2289074489408225
chr3	186022400	186023400	1.0287905021274633
chr3	186022500	186023500	1.0769521549398526
chr3	186022600	186023600	1.0344219545435955
chr3	186022700	186023700	1.240214710223163
chr3	186022800	186023800	1.067060464885424
chr3	186022900	186023900	0.8419024479046044
chr3	186023000	186024000	1.7251663035056388
chr3	186023100	186024100	1.6311371931061756
chr3	186023200	186024200	1.7844418008079141
chr3	186023300	186024300	2.24254488000992
chr3	186023400	186024400	2.445333161956561
chr3	186023500	186024500	1.6588847322665785
chr3	186023600	186024600	1.6505370970718236
chr3	186023700	186024700	1.296846421758051
chr3	186023800	186024800	1.21487621931928
chr3	186023900	186024900	2.2945124844533864
chr3	186024000	186025000	2.2934917474425873
chr3	186024100	186025100	2.2237264610945067
chr3	186024200	186025200	1.868399990399004
chr3	186024300	186025300	1.430790819234525
chr3	186024400	186025400	1.2710103866152775
chr3	186024500	186025500	1.242328896169702
chr3	186024600	186025600	1.2675118354653725
chr3	186024700	186025700	1.2872286643735669
chr3	186024800	186025800	0.8275067625166972
chr3	186024900	186025900	0.3755923391071245
chr3	186025000	186026000	-0.08982042689267256
chr3	186025100	186026100	-0.17011655094858902
chr3	186025200	186026200	0.7987037526699412
chr3	186025300	186026300	0.3544869392594079
chr3	186025400	186026400	0.8008218500185791
chr3	186025500	186026500	1.0151885676666157
chr3	186025600	186026600	0.9814404464045268
chr3	186025700	186026700	1.2168332487251694
chr3	186025800	186026800	1.69618901427751
chr3	186027300	186028300	-0.17466614910844794
chr3	186027400	186028400	-0.6254135754870629
chr3	186027500	186028500	-0.5810909972392578
chr3	186027600	186028600	0.4593495127384224
chr3	186027700	186028700	0.057479748801980986
chr3	186027800	186028800	1.1642822703845594
chr3	186027900	186028900	1.4205230951671202
chr3	186028900	186029900	1.7090271776031525
chr3	186029000	186030000	1.8540928955168356
chr3	186029100	186030100	1.9510561229470569
chr3	186029200	186030200	2.3224859972984944
chr3	186029300	186030300	1.8966541214238783
chr3	186029400	186030400	1.7619487696554077
chr3	186029500	186030500	1.277937067781136
chr3	186029600	186030600	1.0695336193483969
chr3	186029700	186030700	1.4096953327538757
chr3	186029800	186030800	1.8124852021253668
chr3	186029900	186030900	1.829575239920711
chr3	186030000	186031000	1.6957490410720406
chr3	186030100	186031100	1.4111272446712475
chr3	186030200	186031200	1.8489900130135681
chr3	186030300	186031300	1.9362137155210528
chr3	186030400	186031400	1.3983168638492376
chr3	186030500	186031500	2.0647369103430524
chr3	186030600	186031600	2.2488295632973765
chr3	186030700	186031700	2.4422602185859317
chr3	186030800	186031800	2.1363662194610207
chr3	186030900	186031900	2.25386372169264
chr3	186031000	186032000	2.257918302800537
chr3	186031600	186032600	-0.4405202546137969
chr3	186031700	186032700	-0.20363199389437187
chr3	186031800	186032800	0.38991694269094
chr3	186031900	186032900	0.2806205261526965
chr3	186032000	186033000	-0.26470342481677256
chr3	186032100	186033100	0.10617892459121846
chr3	186032200	186033200	0.6933246909476145
chr3	186032300	186033300	0.6945240038641396
chr3	186032400	186033400	1.3868484357638835
chr3	186032500	186033500	1.5182209885830598
chr3	186032600	186033600	1.905617581285992
chr3	186032700	186033700	2.0622295236414723
chr3	186032800	186033800	1.6881954735079625
chr3	186032900	186033900	2.1739539813381468
chr3	186033000	186034000	2.5975805719480207
chr3	186033100	186034100	2.1935962223095333
chr3	186033200	186034200	2.2955643894145896
chr3	186033300	186034300	2.42143717676311
chr3	186033400	186034400	1.7691349482252932
chr3	186033500	186034500	2.1993926469917624
chr3	186033600	186034600	1.6046054127395812
chr3	186033700	186034700	1.281720564822687
chr3	186034100	186035100	1.5440667383522677
chr3	186034200	186035200	1.8515540537025759
chr3	186034300	186035300	1.8051041640135164
chr3	186034400	186035400	1.349333344579134
chr3	186034500	186035500	1.3477191996360032
chr3	186034600	186035600	1.2521164254967776
chr3	186034700	186035700	0.9869033628122832
chr3	186034800	186035800	1.1406915110061795
chr3	186034900	186035900	1.4247957326658602
chr3	186035000	186036000	1.8859292561378416
chr3	186035100	186036100	1.5991795318764055
chr3	186035200	186036200	1.93530376618976
chr3	186035300	186036300	2.263990358878716
chr3	186035400	186036400	3.1637897415661125
chr3	186035500	186036500	3.5051529402409254
chr3	186035600	186036600	3.4333437962866165
chr3	186036700	186037700	3.334674780431448
chr3	186036800	186037800	3.5957073527464143
chr3	186036900	186037900	3.1444584969991625
chr3	186037000	186038000	3.504560024741137
chr3	186037100	186038100	3.3203685622773484
chr3	186037200	186038200	3.473517007012432
chr3	186037300	186038300	3.372413255964871
chr3	186037400	186038400	2.3685565792309298
chr3	186037500	186038500	2.1500752574232176
chr3	186037600	186038600	1.4373574741616462
chr3	186037700	186038700	1.8706285414152035
chr3	186037800	186038800	1.6164768190717436
chr3	186037900	186038900	1.7083982780418012
chr3	186038000	186039000	1.1068560988581815
chr3	186038100	186039100	1.6647975992693385
chr3	186038200	186039200	1.43329577996032
chr3	186038300	186039300	1.1051273573825666
chr3	186038400	186039400	1.2588974735595586
chr3	186038500	186039500	1.02291566060865
chr3	186038600	186039600	1.5362540744518636
chr3	186038700	186039700	1.2395583935746977
chr3	186038800	186039800	1.3591930364661935
chr3	186038900	186039900	0.9861206850521552
chr3	186039000	186040000	1.7474658800358194
chr3	186039100	186040100	1.3838177650522865
chr3	186039200	186040200	1.3951601364107362
chr3	186039300	186040300	2.087007593077228
chr3	186039400	186040400	2.4011120458936257
chr3	186039500	186040500	2.3344334747296784
chr3	186039600	186040600	2.757398996205395
chr3	186039700	186040700	2.6437171723670105
chr3	186039800	186040800	1.858199827177304
chr3	186039900	186040900	2.48544961756228
chr3	186040000	186041000	1.9065531770252508
chr3	186040100	186041100	2.14171912964947
chr3	186040200	186041200	2.5384308662896524
chr3	186041300	186042300	2.279553513670628
chr3	186041400	186042400	1.7540538198822757
chr3	186041500	186042500	1.8175947395312848
chr3	186041600	186042600	1.7308709543425362
chr3	186041700	186042700	2.1247475889312857
chr3	186041800	186042800	2.0019154476835306
chr3	186041900	186042900	2.170670675525587
chr3	186042000	186043000	2.069521864841398
chr3	186042100	186043100	2.394872853043569
chr3	186042200	186043200	2.0158036081675497
chr3	186042300	186043300	1.9851304282565687
chr3	186042400	186043400	1.981752692844169
chr3	186042500	186043500	1.6605313632070022
chr3	186042600	186043600	1.202906135694063
chr3	186042700	186043700	1.2428220903957887
chr3	186042800	186043800	2.2425531545679167
chr3	186042900	186043900	1.9932489957963715
chr3	186043000	186044000	2.032093968002795
chr3	186043100	186044100	1.8342676672346283
chr3	186043200	186044200	2.482075565441106
chr3	186043300	186044300	2.4802028121211106
chr3	186043400	186044400	2.4865808658700246
chr3	186043500	186044500	2.6757208135778456
chr3	186043600	186044600	2.295778199844635
chr3	186043700	186044700	2.529660669527578
chr3	186043800	186044800	1.7633058294673585
chr3	186043900	186044900	1.4064934597271934
chr3	186044000	186045000	1.5934656030373306
chr3	186044100	186045100	1.5386387047946362
chr3	186044200	186045200	0.7445233771918808
chr3	186044300	186045300	0.4333074006294417
chr3	186044400	186045400	0.6254576692522262
chr3	186044500	186045500	0.9168325047674588
chr3	186044600	186045600	0.996293560081628
chr3	186044700	186045700	0.822557884679661
chr3	186044800	186045800	0.5771208808161852
chr3	186044900	186045900	1.3245702255517513
chr3	186045000	186046000	1.3856307773192278
chr3	186045100	186046100	1.1275988056300144
chr3	186045200	186046200	1.4974782620663338
chr3	186045300	186046300	1.760524777263749
chr3	186045400	186046400	1.56132576648448
chr3	186045500	186046500	1.2109700846418667
chr3	186045600	186046600	1.6827825885080714
chr3	186045700	186046700	1.4372326086993574
chr3	186045900	186046900	0.8444914463019321
chr3	186046000	186047000	-0.07220078212150277
chr3	186046100	186047100	1.6109026481378066
chr3	186046200	186047200	1.8045578336126284
chr3	186046700	186047700	2.315320860366482
chr3	186046800	186047800	2.4001324116848792
chr3	186046900	186047900	3.402730572978592
chr3	186047000	186048000	3.8471137850510093
chr3	186047100	186048100	3.526347509638932
chr3	186047200	186048200	3.2294691629330803
chr3	186047300	186048300	3.2853647836042943
chr3	186047400	186048400	3.3646549682076663
chr3	186047500	186048500	3.349904485824942
chr3	186047600	186048600	3.2244782875382967
chr3	186047700	186048700	2.928770915490784
chr3	186047800	186048800	3.670848853775332
chr3	186047900	186048900	3.4092557069624285
chr3	186048000	186049000	3.6009741266813595
chr3	186048100	186049100	3.3479998012233536
chr3	186048200	186049200	3.5660917060284563
chr3	186048300	186049300	2.8353654587053723
chr3	186048400	186049400	2.572893446428107
chr3	186048500	186049500	2.9779317144373367
chr3	186048600	186049600	3.2362203282179536
chr3	186048700	186049700	2.6234631299687896
chr3	186048800	186049800	2.0074027310832
chr3	186048900	186049900	1.7475721775264677
chr3	186049000	186050000	1.6287783881476199
chr3	186049100	186050100	1.129700450821299
chr3	186049200	186050200	1.3012113798122764
chr3	186049300	186050300	2.2746190276652003
chr3	186049400	186050400	2.15954519905314
chr3	186049500	186050500	1.9652376354323
chr3	186049600	186050600	1.8699132206869369
chr3	186049700	186050700	2.36930462567069
chr3	186049800	186050800	1.781138984010352
chr3	186049900	186050900	1.9430017383350229
chr3	186050000	186051000	1.587628600501692
chr3	186050100	186051100	2.4493307414614143
chr3	186050200	186051200	2.7496715210857827
chr3	186050300	186051300	3.47022261804516
chr3	186050400	186051400	3.1757969255954897
chr3	186050500	186051500	3.0693624240218966
chr3	186050600	186051600	3.050522777793291
chr3	186050700	186051700	2.5427904626654856
chr3	186050800	186051800	2.430256756794148
chr3	186050900	186051900	2.269542674229453
chr3	186051000	186052000	2.659284631707618
chr3	186051100	186052100	3.4928069516376152
chr3	186051200	186052200	3.7298687172993046
chr3	186051300	186052300	3.207748953663067
chr3	186051400	186052400	3.8948919275535423
chr3	186051500	186052500	4.090173553962281
chr3	186051600	186052600	3.8288550029440542
chr3	186051700	186052700	4.178066218145894
chr3	186051800	186052800	4.5392225788163945
chr3	186051900	186052900	4.668694070413198
chr3	186052000	186053000	4.450374419399071
chr3	186052100	186053100	3.2101503489152514
chr3	186052200	186053200	2.5222136410345897
chr3	186052300	186053300	2.0020910731649573
chr3	186052400	186053400	1.81395094280736
chr3	186052500	186053500	1.6166210778201824
chr3	186052600	186053600	2.020800532679126
chr3	186052700	186053700	2.1757971319169864
chr3	186052800	186053800	2.4091308109628304
chr3	186052900	186053900	2.390335041827587
chr3	186053000	186054000	2.2956839416480896
chr3	186053100	186054100	2.5124724633684834
chr3	186053200	186054200	2.9146323279622983
chr3	186053300	186054300	3.5729139415252984
chr3	186053400	186054400	3.667095949625787
chr3	186053500	186054500	3.421894680878907
chr3	186053600	186054600	3.96177702816041
chr3	186053700	186054700	4.194867536669023
chr3	186053800	186054800	3.989331115836444
chr3	186053900	186054900	3.9492146003780384
chr3	186054000	186055000	4.41185707757163
chr3	186054100	186055100	4.6005033452990185
chr3	186054200	186055200	4.436664031745637
chr3	186054300	186055300	3.87757801268765
chr3	186054400	186055400	3.3534841191346945
chr3	186054500	186055500	3.878973097415944
chr3	186054600	186055600	3.481812558590343
chr3	186054700	186055700	2.808926861108709
chr3	186054800	186055800	3.0177616492200863
chr3	186054900	186055900	2.660218004465712
chr3	186055000	186056000	2.149381695351717
chr3	186055100	186056100	1.3685143097067989
chr3	186055200	186056200	1.6225863731077366
chr3	186055300	186056300	2.129816343999511
chr3	186055400	186056400	2.836507826196565
chr3	186055500	186056500	2.5004072059530924
chr3	186055600	186056600	2.7352270649837043
chr3	186055700	186056700	3.091134793385143
chr3	186055800	186056800	2.227379518211204
chr3	186055900	186056900	2.477072452884872
chr3	186056000	186057000	2.3280870490061845
chr3	186056100	186057100	3.036774493370719
chr3	186056200	186057200	3.737061855462999
chr3	186056300	186057300	4.193335192706819
chr3	186056400	186057400	3.7236297546743433
chr3	186056500	186057500	4.145892081607255
chr3	186056600	186057600	3.5172566856907377
chr3	186056700	186057700	3.7027298718119694
chr3	186056800	186057800	4.390528371046633
chr3	186056900	186057900	4.4441515304170265
chr3	186057000	186058000	4.876025876402598
chr3	186057100	186058100	4.243032331356852
chr3	186057200	186058200	3.2446401377648337
chr3	186057300	186058300	3.225191615285341
chr3	186057400	186058400	3.361161508179152
chr3	186057500	186058500	2.9488035434711635
chr3	186057600	186058600	2.7981821637499236
chr3	186057700	186058700	2.9629306490988654
chr3	186057800	186058800	2.767191517388007
chr3	186057900	186058900	2.8583311098606825
chr3	186058000	186059000	2.685525410512195
chr3	186058100	186059100	2.8448295760815774
chr3	186058200	186059200	2.358004468689322
chr3	186058300	186059300	1.9579976493959672
chr3	186058400	186059400	1.9876361631243282
chr3	186058500	186059500	2.1903428247589485
chr3	186058600	186059600	3.0108442455634115
chr3	186058700	186059700	2.7801348326541047
chr3	186058800	186059800	2.822062983604567
chr3	186058900	186059900	2.689060517004453
chr3	186059000	186060000	3.0758297866903876
chr3	186059100	186060100	3.061164631736
chr3	186059200	186060200	2.965469346096031
chr3	186059300	186060300	2.8143590520847597
chr3	186059400	186060400	2.649131052044401
chr3	186059500	186060500	2.775770747911865
chr3	186059600	186060600	2.6129675949075324
chr3	186059700	186060700	2.0834212776911465
chr3	186059800	186060800	2.557003359498816
chr3	186059900	186060900	2.6257681473468724
chr3	186060000	186061000	2.237985639941427
chr3	186060100	186061100	2.3309240430002016
chr3	186060200	186061200	2.3892772238640085
chr3	186060300	186061300	2.420374241059373
chr3	186060400	186061400	2.267387051973555
chr3	186060500	186061500	2.068088334536712
chr3	186060600	186061600	1.6765185059781709
chr3	186060700	186061700	2.128115793721596
chr3	186060800	186061800	1.4588700658309146
chr3	186060900	186061900	2.049525936104953
chr3	186061000	186062000	1.6425660846222803
chr3	186061100	186062100	1.6519018979713558
chr3	186061200	186062200	1.956660303954646
chr3	186061300	186062300	1.1744852752632005
chr3	186061400	186062400	1.8900025263693367
chr3	186061500	186062500	2.0424030530110637
chr3	186061600	186062600	2.284689733714207
chr3	186061700	186062700	1.8685512162155065
chr3	186061800	186062800	1.6903152274696716
chr3	186061900	186062900	1.2179439734215547
chr3	186062000	186063000	1.6591495549392044
chr3	186062100	186063100	1.7686337137648178
chr3	186062200	186063200	1.7913638585972531
chr3	186062300	186063300	1.9314167077923896
chr3	186062400	186063400	1.2079543523661098
chr3	186062500	186063500	0.6867940147864845
chr3	186062600	186063600	0.6484980610666305
chr3	186062700	186063700	0.7357837994516018
chr3	186062800	186063800	0.8623898456529713
chr3	186062900	186063900	1.016406900911945
chr3	186063000	186064000	1.1995047058770052
chr3	186063100	186064100	1.215812246281944
chr3	186063200	186064200	0.5918911858325792
chr3	186063300	186064300	0.5144789713394124
chr3	186063400	186064400	1.3475581145131357
chr3	186063500	186064500	1.4879085712853797
chr3	186063600	186064600	1.6974829095326018
chr3	186063700	186064700	2.306807369127424
chr3	186063800	186064800	2.571666679864183
chr3	186063900	186064900	2.716045138331141
chr3	186064000	186065000	2.222584071693641
chr3	186064100	186065100	2.264737493393697
chr3	186064200	186065200	3.2268333511509697
chr3	186064300	186065300	3.5980760927612288
chr3	186064400	186065400	3.0229327927332834
chr3	186064500	186065500	3.1297323095350857
chr3	186064600	186065600	2.8788511849439766
chr3	186064700	186065700	2.439207961931753
chr3	186064800	186065800	2.269378693356881
chr3	186064900	186065900	2.013646225827243
chr3	186065000	186066000	2.35750810135277
chr3	186066300	186067300	1.622182515950554
chr3	186066400	186067400	1.7888654601214864
chr3	186066500	186067500	2.1995070769420857
chr3	186066600	186067600	2.362589054623317
chr3	186066700	186067700	2.7296810868430863
chr3	186066800	186067800	2.8830475913291047
chr3	186066900	186067900	2.8118695730094516
chr3	186067000	186068000	2.391777087911355
chr3	186067100	186068100	2.047792930618613
chr3	186067200	186068200	1.7412571039557538
chr3	186067300	186068300	2.1420742152958603
chr3	186067400	186068400	1.5556325201650556
chr3	186068000	186069000	1.1254283830593463
chr3	186068100	186069100	1.1509988094640062
chr3	186068200	186069200	1.5337669155182077
chr3	186068300	186069300	1.8255379882339493
chr3	186068400	186069400	2.1748148170953576
chr3	186068500	186069500	2.0657833787690665
chr3	186068600	186069600	1.1907166552904165
chr3	186068700	186069700	1.8260931722879359
chr3	186068800	186069800	1.7724511008094734
chr3	186068900	186069900	2.128123440783212
chr3	186069000	186070000	2.493189165697925
chr3	186069100	186070100	2.99881408975906
chr3	186069200	186070200	2.8731349743617125
chr3	186069300	186070300	2.8020360195194907
chr3	186069400	186070400	2.899179969860477
chr3	186069500	186070500	2.8989775515758995
chr3	186069600	186070600	4.009942715318314
chr3	186069700	186070700	3.5346324121142723
chr3	186069800	186070800	3.2544476479308395
chr3	186069900	186070900	3.1938325354107144
chr3	186070000	186071000	3.204825366689346
chr3	186070100	186071100	2.786025167726665
chr3	186070200	186071200	2.803836984151477
chr3	186070300	186071300	2.841435270823471
chr3	186070400	186071400	2.207675701657758
chr3	186070500	186071500	2.165125407673972
chr3	186070600	186071600	1.4407815655953284
chr3	186070700	186071700	0.9195622420646092
chr3	186070800	186071800	1.0281269123690842
chr3	186070900	186071900	1.5253105736495287
chr3	186071000	186072000	0.4369126047292096
chr3	186071100	186072100	0.3055673032900227
chr3	186071200	186072200	-0.08811581625782103
chr3	186071300	186072300	0.003733537211128729
chr3	186072200	186073200	2.6169644073748217
chr3	186072300	186073300	1.7941926426485075
chr3	186072400	186073400	1.5495757995518704
chr3	186072500	186073500	0.6492295048150912
chr3	186072600	186073600	0.0397428117587554
chr3	186072700	186073700	-0.030301637998310236
chr3	186072800	186073800	-0.015947065459729057
chr3	186072900	186073900	0.38107891574545055
chr3	186073000	186074000	0.3965381014787591
chr3	186073100	186074100	0.27433981597109125
chr3	186073200	186074200	-0.6188360395265237
chr3	186073300	186074300	-0.5419400749938725
chr3	186073400	186074400	-0.8724881677136624
chr3	186073500	186074500	-0.1499692529272849
chr3	186073600	186074600	0.2062478369973772
chr3	186073700	186074700	0.25033895198528544
chr3	186073800	186074800	-0.04223660136476143
chr3	186074900	186075900	0.41706760649025104
chr3	186075000	186076000	0.9166853941744942
chr3	186075100	186076100	0.9186480839373341
chr3	186075200	186076200	1.031657193883184
chr3	186075300	186076300	0.9543721625190392
chr3	186075400	186076400	1.4669558874815278
chr3	186075500	186076500	1.008559928576234
chr3	186075600	186076600	1.30522304115796
chr3	186075700	186076700	1.5524108698640686
chr3	186075800	186076800	1.9174134290692848
chr3	186075900	186076900	2.0437792777295347
chr3	186076000	186077000	1.9433650707051258
chr3	186076100	186077100	1.851508242321232
chr3	186076200	186077200	1.8495106137376585
chr3	186076300	186077300	1.7835942268836429
chr3	186076400	186077400	1.737610287069396
chr3	186076500	186077500	1.9574851794170247
chr3	186076600	186077600	1.7792644497338448
chr3	186076700	186077700	1.9073643337166253
chr3	186076800	186077800	2.1328701456017303
chr3	186076900	186077900	2.4207957265786852
chr3	186077000	186078000	2.230168428865637
chr3	186077100	186078100	2.3858816446899636
chr3	186077200	186078200	2.441092486813284
chr3	186077300	186078300	2.514104438348128
chr3	186077400	186078400	2.829873102326673
chr3	186077500	186078500	3.2577194759692536
chr3	186077600	186078600	3.1030422087141085
chr3	186077700	186078700	2.437311005854013
chr3	186077800	186078800	2.403425577338882
chr3	186077900	186078900	2.232597971690518
chr3	186078000	186079000	2.5898341209610956
chr3	186078100	186079100	2.374582269417473
chr3	186078200	186079200	2.365399239153257
chr3	186078300	186079300	2.363787835314536
chr3	186078400	186079400	1.8473130824320632
chr3	186078500	186079500	1.217878738436328
chr3	186078600	186079600	1.7533447137305016
chr3	186078700	186079700	2.2261315613939288
chr3	186078800	186079800	2.079428248815405
chr3	186078900	186079900	2.069291281137416
chr3	186079000	186080000	1.6328317295810153
chr3	186079100	186080100	2.1658594847602983
chr3	186079200	186080200	2.103014230416537
chr3	186079300	186080300	2.149205269179159
chr3	186079400	186080400	2.0709722798395425
chr3	186079500	186080500	2.267765073406267
chr3	186079600	186080600	2.3022825558885045
chr3	186079700	186080700	2.0977665274315243
chr3	186079800	186080800	2.1742829829777515
chr3	186079900	186080900	2.415011080337646
chr3	186080000	186081000	2.0330222380312084
chr3	186080100	186081100	1.6185117709338563
chr3	186080200	186081200	2.3611270157798807
chr3	186080300	186081300	1.8412552674509608
chr3	186080400	186081400	2.199891272532588
chr3	186080500	186081500	2.749063101895956
chr3	186080600	186081600	2.7410449274516155
chr3	186080700	186081700	2.58604183389947
chr3	186080800	186081800	2.5887717640969496
chr3	186080900	186081900	2.201026091090644
chr3	186081000	186082000	2.8674961861430854
chr3	186081100	186082100	3.186831042249887
chr3	186081200	186082200	2.6264996720088454
chr3	186081300	186082300	3.366709146864924
chr3	186081400	186082400	3.1505185831522
chr3	186081500	186082500	3.212280087599119
chr3	186081600	186082600	3.362177799865921
chr3	186081700	186082700	3.4280505652178714
```
