## Supplemental Datasets for "A genome-wide mutational constraint map quantified from variation in 76,156 human genomes": Supplementary_Data_3.bed (part 547 of 859)

```
chr3	186081800	186082800	3.6408540174586337
chr3	186081900	186082900	3.5935678703649434
chr3	186082000	186083000	3.358100041406663
chr3	186082100	186083100	3.149675642582728
chr3	186082200	186083200	3.266334559325741
chr3	186082300	186083300	3.4045661974686525
chr3	186082400	186083400	3.4506849299596567
chr3	186082500	186083500	3.5003485376747507
chr3	186082600	186083600	2.854797568164721
chr3	186082700	186083700	2.90600961881326
chr3	186082800	186083800	2.603058736323255
chr3	186084300	186085300	2.717887827055041
chr3	186084400	186085400	2.920317949786885
chr3	186084500	186085500	2.4502645862115533
chr3	186084600	186085600	2.7487909027822455
chr3	186084700	186085700	2.9615217710976065
chr3	186085600	186086600	3.4876275605600964
chr3	186085700	186086700	3.3587774538402635
chr3	186085800	186086800	3.2705591673832735
chr3	186085900	186086900	3.366644300949337
chr3	186086000	186087000	3.297383711895163
chr3	186086100	186087100	3.769600986060338
chr3	186086200	186087200	3.7440078719386203
chr3	186086300	186087300	3.4554644442527698
chr3	186086400	186087400	2.5351342386897366
chr3	186086500	186087500	2.222808688472925
chr3	186086600	186087600	2.4382597412966813
chr3	186086700	186087700	2.3382346968843626
chr3	186086800	186087800	2.4217880129576184
chr3	186086900	186087900	1.846398044256368
chr3	186087000	186088000	1.9874817212332634
chr3	186087100	186088100	1.926295662065976
chr3	186087200	186088200	2.0464806148624977
chr3	186087300	186088300	2.2428431610297714
chr3	186087400	186088400	2.8370319326193583
chr3	186087500	186088500	3.580057256113123
chr3	186087600	186088600	3.1453027460949667
chr3	186087700	186088700	2.8941080992821138
chr3	186087800	186088800	2.721292747743373
chr3	186087900	186088900	3.0922802485033807
chr3	186088000	186089000	2.8654854248867427
chr3	186088100	186089100	2.762649556862545
chr3	186088200	186089200	2.5388164335717267
chr3	186088300	186089300	2.3235955126966714
chr3	186088400	186089400	2.338427787942268
chr3	186088500	186089500	2.086846564703182
chr3	186088600	186089600	1.890563982850472
chr3	186088700	186089700	2.514225540771365
chr3	186088800	186089800	2.816406099626063
chr3	186088900	186089900	2.7011673822635243
chr3	186089000	186090000	2.726276785101663
chr3	186089100	186090100	2.6830728853369235
chr3	186089200	186090200	2.339313668483553
chr3	186089300	186090300	2.295414971824965
chr3	186089400	186090400	2.5836251206347933
chr3	186089500	186090500	2.286342081459004
chr3	186089600	186090600	2.9263144362390814
chr3	186089700	186090700	3.160070434471616
chr3	186089800	186090800	3.279841125206635
chr3	186089900	186090900	3.2954280744325333
chr3	186090000	186091000	3.6004101348926785
chr3	186090100	186091100	3.581351623257823
chr3	186090200	186091200	4.398963295655057
chr3	186090300	186091300	4.366437432662793
chr3	186090400	186091400	3.1526405211954045
chr3	186090500	186091500	3.6615162273994484
chr3	186090600	186091600	3.0312854044284987
chr3	186090700	186091700	2.4286524769316293
chr3	186090800	186091800	1.757035424263563
chr3	186090900	186091900	1.3608891184936698
chr3	186091000	186092000	0.6276151586085217
chr3	186091100	186092100	-0.10830722148560587
chr3	186091200	186092200	-0.5918415744662638
chr3	186091300	186092300	-0.3421947275764486
chr3	186091400	186092400	0.2916958742559798
chr3	186091500	186092500	-0.26295737078352266
chr3	186091600	186092600	0.30039588652995025
chr3	186091700	186092700	0.3842902424301693
chr3	186091800	186092800	1.0411643428573876
chr3	186091900	186092900	1.2950042627435496
chr3	186092000	186093000	1.4981985176581116
chr3	186092100	186093100	2.2761418203399755
chr3	186092200	186093200	2.1201509848403366
chr3	186092300	186093300	1.7255173933257764
chr3	186092400	186093400	1.7491690609890267
chr3	186092500	186093500	1.8907398115248053
chr3	186092600	186093600	1.775623181655407
chr3	186092700	186093700	1.9968511455380389
chr3	186092800	186093800	1.4593877527634451
chr3	186092900	186093900	1.2746729212821104
chr3	186093000	186094000	1.7935970883820567
chr3	186093100	186094100	1.8596089041585848
chr3	186093200	186094200	2.1449210256700666
chr3	186093300	186094300	2.5557467753578544
chr3	186093400	186094400	2.7265013843108235
chr3	186093500	186094500	2.6209543208084884
chr3	186093600	186094600	2.4960993287029423
chr3	186093700	186094700	2.2443131729642705
chr3	186093800	186094800	2.6744184185070856
chr3	186093900	186094900	2.5747696674019065
chr3	186094000	186095000	2.547792722738602
chr3	186094100	186095100	2.4603763583651146
chr3	186094200	186095200	2.1439965496009563
chr3	186094300	186095300	2.2065149035894867
chr3	186094400	186095400	1.686053933958374
chr3	186094500	186095500	1.6779632792839625
chr3	186094600	186095600	1.8849906618498664
chr3	186094700	186095700	2.303577101976559
chr3	186094800	186095800	1.9742906850588795
chr3	186094900	186095900	2.3786584816034275
chr3	186095000	186096000	2.625483658544643
chr3	186095100	186096100	2.5921601874478406
chr3	186095200	186096200	3.0032157026993875
chr3	186095300	186096300	2.8089922585279115
chr3	186095400	186096400	2.6136071641344447
chr3	186095500	186096500	2.687834137633131
chr3	186095600	186096600	2.2947582862046145
chr3	186095700	186096700	2.08882409325859
chr3	186095800	186096800	2.064229274573306
chr3	186095900	186096900	2.0977985551868428
chr3	186096000	186097000	1.5771844546602167
chr3	186096100	186097100	1.2219572513103203
chr3	186096200	186097200	0.9090265549208753
chr3	186096300	186097300	0.8088229279727792
chr3	186096400	186097400	1.3975731722844669
chr3	186096500	186097500	1.4205428858703826
chr3	186096600	186097600	1.891434124398533
chr3	186096700	186097700	2.2168769291214496
chr3	186096800	186097800	2.2393295557141717
chr3	186096900	186097900	1.9033626260601741
chr3	186097000	186098000	1.6197629922946197
chr3	186097100	186098100	2.7537296337543333
chr3	186097200	186098200	2.6032537336727377
chr3	186097300	186098300	2.076898543956984
chr3	186097400	186098400	2.0107746719813515
chr3	186097500	186098500	1.3646762576549347
chr3	186097600	186098600	0.7884694934597293
chr3	186097700	186098700	0.2051219025020864
chr3	186097800	186098800	0.16288675429548374
chr3	186097900	186098900	0.12816134778184446
chr3	186098000	186099000	0.25189562699155643
chr3	186098100	186099100	-0.8507987423557667
chr3	186098200	186099200	-0.4622129790059627
chr3	186098300	186099300	0.3736922580873335
chr3	186098400	186099400	0.38124713973453617
chr3	186098500	186099500	1.1996633150379652
chr3	186098600	186099600	1.647017833277544
chr3	186098700	186099700	1.8255902751289743
chr3	186098800	186099800	1.9789043047302768
chr3	186098900	186099900	1.979134939526052
chr3	186099000	186100000	1.9044702001911828
chr3	186099100	186100100	2.27939523857898
chr3	186099200	186100200	2.143249397827048
chr3	186099300	186100300	1.3980026386533468
chr3	186099400	186100400	1.3427419582648037
chr3	186099500	186100500	1.1849633092943808
chr3	186099600	186100600	1.5395425303815016
chr3	186099700	186100700	1.9088765225768336
chr3	186099800	186100800	1.3514454870038934
chr3	186099900	186100900	1.3789343990807128
chr3	186100000	186101000	1.0188976891694452
chr3	186100100	186101100	0.6642298486638047
chr3	186100200	186101200	1.116481351089034
chr3	186100300	186101300	1.3103462897729683
chr3	186100400	186101400	1.4684959793839851
chr3	186100500	186101500	1.2523413209833578
chr3	186100600	186101600	1.1698251220500604
chr3	186100700	186101700	0.7564389461261013
chr3	186100800	186101800	1.0863618533124797
chr3	186100900	186101900	1.6292927612446644
chr3	186101000	186102000	2.189306456289822
chr3	186101100	186102100	2.298074411389271
chr3	186101200	186102200	1.4224175349642767
chr3	186101300	186102300	1.840287919726088
chr3	186101400	186102400	2.182380416961885
chr3	186101500	186102500	2.214688254590417
chr3	186101600	186102600	2.0908900971522724
chr3	186102700	186103700	2.931448200187845
chr3	186102800	186103800	2.65333435100793
chr3	186102900	186103900	2.2212859424128357
chr3	186103000	186104000	1.75731964338514
chr3	186103100	186104100	1.7224564876007566
chr3	186103200	186104200	1.5851371115666113
chr3	186103300	186104300	1.9108079760460408
chr3	186103400	186104400	1.9544025927003392
chr3	186103500	186104500	2.7216407209545506
chr3	186103600	186104600	2.36148932961047
chr3	186103700	186104700	1.5744899984992662
chr3	186103800	186104800	1.3887652263357515
chr3	186104800	186105800	3.98917979290485
chr3	186104900	186105900	4.476836122643445
chr3	186105000	186106000	4.539684495493163
chr3	186105100	186106100	4.685124539860934
chr3	186105200	186106200	5.114772170109476
chr3	186105300	186106300	5.471356892081992
chr3	186105400	186106400	4.956501730404617
chr3	186105500	186106500	3.981532430701415
chr3	186105600	186106600	3.8909008496973625
chr3	186105700	186106700	2.9118795770022614
chr3	186105800	186106800	1.5645080552406383
chr3	186105900	186106900	0.5780138521638443
chr3	186106000	186107000	0.28259942084752915
chr3	186106100	186107100	-0.08737781578374712
chr3	186106200	186107200	-0.887595357834862
chr3	186106300	186107300	-0.28087377312375306
chr3	186106400	186107400	0.4425002232953069
chr3	186106500	186107500	1.320794178129062
chr3	186106600	186107600	1.9458315990874482
chr3	186106700	186107700	1.3128417879994876
chr3	186106800	186107800	0.9522068720253868
chr3	186106900	186107900	-0.09558470929270037
chr3	186107000	186108000	0.4791097389132434
chr3	186107100	186108100	1.0344916895794103
chr3	186107200	186108200	1.5082651498547008
chr3	186107300	186108300	1.3864428901709285
chr3	186107400	186108400	1.4204731543601066
chr3	186107500	186108500	1.099683015836088
chr3	186107600	186108600	1.183961501558341
chr3	186107700	186108700	1.683458712662988
chr3	186107800	186108800	2.2036148793113797
chr3	186107900	186108900	3.2129016153022056
chr3	186108000	186109000	3.2566870030234973
chr3	186108100	186109100	2.450500322137562
chr3	186108200	186109200	2.0570303215929004
chr3	186108300	186109300	1.7424689659751325
chr3	186108400	186109400	0.056583020590202864
chr3	186108500	186109500	-1.3341351891053543
chr3	186108600	186109600	-1.741287087687875
chr3	186108700	186109700	-1.3283645045857644
chr3	186108800	186109800	-1.3478351671494944
chr3	186108900	186109900	-1.192135576695322
chr3	186109000	186110000	-1.4769845541191202
chr3	186109100	186110100	-0.609934993063386
chr3	186109200	186110200	-0.23199269143917806
chr3	186109300	186110300	-0.29460099509726745
chr3	186109400	186110400	1.5186826737208257
chr3	186109500	186110500	2.858068312228978
chr3	186109600	186110600	3.1140025567454783
chr3	186109700	186110700	3.0669971428599
chr3	186109800	186110800	2.549385494361417
chr3	186109900	186110900	2.2465032557098206
chr3	186110000	186111000	2.0899624112819724
chr3	186110100	186111100	1.9895789007597424
chr3	186110200	186111200	2.044339972073536
chr3	186110300	186111300	2.3191750997625733
chr3	186110400	186111400	1.6627804771367647
chr3	186110500	186111500	2.13166677908717
chr3	186110600	186111600	2.56663091775316
chr3	186110700	186111700	2.5134462593883
chr3	186110800	186111800	2.700424804381269
chr3	186110900	186111900	2.8700010331178816
chr3	186111000	186112000	3.090487153566691
chr3	186111100	186112100	3.0338953691409123
chr3	186111200	186112200	3.1587541746669787
chr3	186111300	186112300	3.0090278818774645
chr3	186111400	186112400	3.2978124993714
chr3	186111500	186112500	2.666790370447643
chr3	186111600	186112600	1.9393383689652408
chr3	186111700	186112700	1.1969943863961223
chr3	186111800	186112800	0.9433388120628652
chr3	186111900	186112900	0.8165844538103715
chr3	186112000	186113000	0.7928805627477092
chr3	186112100	186113100	1.2067841920540838
chr3	186112200	186113200	1.176218539295748
chr3	186113300	186114300	1.4400189593058137
chr3	186113400	186114400	0.8825824522213094
chr3	186113500	186114500	1.71048394515265
chr3	186113600	186114600	1.1727171491222692
chr3	186113700	186114700	0.6180489929125359
chr3	186113800	186114800	0.5943185472554396
chr3	186113900	186114900	0.8529326396916859
chr3	186114000	186115000	1.051996259820403
chr3	186114100	186115100	1.8391664643822119
chr3	186114200	186115200	2.448656031307537
chr3	186114300	186115300	2.29490492469864
chr3	186114400	186115400	3.1706956957357004
chr3	186114600	186115600	3.463191125112301
chr3	186114700	186115700	3.8837900740305993
chr3	186114800	186115800	4.347548976041563
chr3	186114900	186115900	3.924898342399717
chr3	186115000	186116000	4.293753615717227
chr3	186115100	186116100	3.9038030101931183
chr3	186115200	186116200	3.962820668421846
chr3	186115300	186116300	4.337771453915473
chr3	186115400	186116400	3.936483117860616
chr3	186115500	186116500	3.4394349609260964
chr3	186115600	186116600	3.242365380929677
chr3	186115700	186116700	2.9155949846188154
chr3	186115800	186116800	2.3597093355599217
chr3	186115900	186116900	3.2227770750757303
chr3	186116000	186117000	2.654787621809283
chr3	186116100	186117100	2.3213853133423554
chr3	186116200	186117200	1.7712308000219659
chr3	186116300	186117300	1.831004971519348
chr3	186116400	186117400	1.2467520817623263
chr3	186116500	186117500	1.6750437483663343
chr3	186116600	186117600	1.3530043425484215
chr3	186116700	186117700	1.485785220767856
chr3	186116800	186117800	1.925166367820164
chr3	186116900	186117900	1.0879361656774476
chr3	186117000	186118000	1.259631561806925
chr3	186117100	186118100	1.2055202967627114
chr3	186117200	186118200	1.0520040836486222
chr3	186117300	186118300	0.650254935534999
chr3	186117400	186118400	0.8034088635785229
chr3	186117500	186118500	0.5562615882848286
chr3	186117600	186118600	1.2662967675350387
chr3	186117700	186118700	1.4233883051675515
chr3	186117800	186118800	1.1167392337772033
chr3	186117900	186118900	1.809861089355888
chr3	186118000	186119000	1.9912725797955346
chr3	186118100	186119100	2.7759927392626538
chr3	186118200	186119200	2.7881903257763554
chr3	186118300	186119300	3.297805888453816
chr3	186118400	186119400	3.237918687721192
chr3	186118500	186119500	3.583413137121381
chr3	186118600	186119600	3.284584121192996
chr3	186118700	186119700	3.2755661817557504
chr3	186118800	186119800	3.5785090767088708
chr3	186118900	186119900	3.6525709118657215
chr3	186119000	186120000	3.289358265469142
chr3	186119100	186120100	2.71625782343962
chr3	186119200	186120200	2.9794920506723828
chr3	186119300	186120300	2.781989298751784
chr3	186119400	186120400	3.1400550151631554
chr3	186119500	186120500	3.342109303872135
chr3	186119600	186120600	3.2996778106079714
chr3	186119700	186120700	3.2382122722528988
chr3	186119800	186120800	3.2067080495392286
chr3	186119900	186120900	3.224499657177239
chr3	186121500	186122500	1.5527746619491365
chr3	186121600	186122600	1.7839388584679117
chr3	186121700	186122700	1.9190654000176568
chr3	186121800	186122800	1.7503344994309251
chr3	186121900	186122900	1.6809528574320909
chr3	186122000	186123000	1.511576133351542
chr3	186122100	186123100	1.6893107426261469
chr3	186122200	186123200	2.0081509727333997
chr3	186122300	186123300	2.7872143892238666
chr3	186122400	186123400	2.4701163007000955
chr3	186122500	186123500	2.0348936173576067
chr3	186122600	186123600	1.7839611124776866
chr3	186122700	186123700	1.4466944793234184
chr3	186122800	186123800	1.6609515466913174
chr3	186122900	186123900	1.6286255793518938
chr3	186123000	186124000	2.0576894559235344
chr3	186126700	186127700	1.9633607658633032
chr3	186126800	186127800	1.5614432426556593
chr3	186126900	186127900	2.27930029331889
chr3	186127000	186128000	2.299939015152542
chr3	186128100	186129100	1.1649894393191107
chr3	186129200	186130200	1.5261540981923152
chr3	186129300	186130300	1.5728717057265105
chr3	186130400	186131400	1.8534928590202493
chr3	186130500	186131500	1.4995120749430702
chr3	186130600	186131600	1.6370780150584732
chr3	186130700	186131700	1.3961521478834773
chr3	186130800	186131800	2.0297498008718837
chr3	186130900	186131900	2.2893118621680726
chr3	186131000	186132000	2.567650093157224
chr3	186131100	186132100	2.4345701491996232
chr3	186131200	186132200	2.9375397186725056
chr3	186131300	186132300	3.338652818616237
chr3	186131400	186132400	3.25108847749331
chr3	186131500	186132500	3.30760983651712
chr3	186131600	186132600	2.8311681060412788
chr3	186131700	186132700	3.0873506090827685
chr3	186131800	186132800	3.4235641625216187
chr3	186131900	186132900	3.113851526941667
chr3	186132000	186133000	2.775664313892641
chr3	186132100	186133100	2.806546207343545
chr3	186132200	186133200	2.2135221779609413
chr3	186132300	186133300	2.4892733853296343
chr3	186132400	186133400	2.3455597607565046
chr3	186132500	186133500	2.7274846051732324
chr3	186132600	186133600	2.6128960865826234
chr3	186132700	186133700	2.7974776049444148
chr3	186132800	186133800	2.2015014185624744
chr3	186132900	186133900	2.6623758478743587
chr3	186133000	186134000	2.837769228933088
chr3	186133100	186134100	2.315674652674124
chr3	186133200	186134200	2.426872774219345
chr3	186133300	186134300	2.441235740621053
chr3	186133400	186134400	2.5199467396149258
chr3	186133500	186134500	2.2401570663441057
chr3	186133600	186134600	2.6899326713131915
chr3	186133700	186134700	2.653994756462512
chr3	186133800	186134800	2.8911726130918582
chr3	186133900	186134900	2.65437429097936
chr3	186134000	186135000	2.639685797078718
chr3	186134100	186135100	3.292078313409891
chr3	186134200	186135200	2.9633463227405
chr3	186134300	186135300	2.7648195730487526
chr3	186134400	186135400	2.7094243190240794
chr3	186134500	186135500	2.1340945612222417
chr3	186134600	186135600	1.8278559632629343
chr3	186134700	186135700	1.866551637314552
chr3	186134800	186135800	2.556114541683856
chr3	186134900	186135900	2.872582820241078
chr3	186135000	186136000	3.018954215191859
chr3	186135100	186136100	2.48334356148702
chr3	186135200	186136200	2.5171603872692083
chr3	186135300	186136300	2.13405730072192
chr3	186135400	186136400	1.8793605443093717
chr3	186135500	186136500	2.280994304994408
chr3	186137000	186138000	1.6437397341752134
chr3	186137100	186138100	2.0153299179628608
chr3	186137200	186138200	2.5361787941372214
chr3	186137300	186138300	2.447803549537166
chr3	186137400	186138400	2.171919790018407
chr3	186137500	186138500	1.7968460660492702
chr3	186137600	186138600	2.3920548560653336
chr3	186137700	186138700	2.4448456779331096
chr3	186137800	186138800	3.1001429443995128
chr3	186137900	186138900	2.5925146264988923
chr3	186138000	186139000	2.793534400356459
chr3	186138100	186139100	2.6654211240958405
chr3	186138200	186139200	2.7981107549496103
chr3	186138300	186139300	2.6677877403851817
chr3	186138400	186139400	3.214869650987614
chr3	186138500	186139500	3.2430948852979617
chr3	186138600	186139600	2.907397996675998
chr3	186138700	186139700	2.7318081624509403
chr3	186138800	186139800	2.3937800379098344
chr3	186138900	186139900	2.274261221676861
chr3	186139000	186140000	1.9933450092558607
chr3	186139100	186140100	1.4870992143583244
chr3	186139200	186140200	1.3558160377732045
chr3	186139300	186140300	1.7459926643455923
chr3	186140600	186141600	1.4961558584222792
chr3	186140700	186141700	1.296496905621479
chr3	186140800	186141800	1.4129365580499966
chr3	186140900	186141900	1.7360163004022455
chr3	186141000	186142000	1.9823876326912715
chr3	186141100	186142100	1.8893364426965893
chr3	186141200	186142200	1.5940788581212308
chr3	186141300	186142300	1.9436810978165453
chr3	186141400	186142400	2.245789173390496
chr3	186141500	186142500	2.6002321169915934
chr3	186141600	186142600	3.053410777636523
chr3	186141700	186142700	3.8884590652171993
chr3	186141800	186142800	3.8537502670537793
chr3	186141900	186142900	3.4571795605408138
chr3	186142000	186143000	3.3303086622532017
chr3	186142100	186143100	3.6460102364769886
chr3	186142200	186143200	3.9999061312073168
chr3	186142300	186143300	4.060648166837393
chr3	186142400	186143400	3.7734304362934314
chr3	186142500	186143500	3.38328985251548
chr3	186142600	186143600	3.2686914147897594
chr3	186142700	186143700	2.325066252946885
chr3	186142800	186143800	2.7730359695580225
chr3	186142900	186143900	3.1619296299039945
chr3	186143000	186144000	2.9519931719174277
chr3	186143100	186144100	2.6458551144511646
chr3	186143200	186144200	2.2720030083710587
chr3	186143300	186144300	2.5589142098917868
chr3	186143400	186144400	2.3640185047867988
chr3	186144100	186145100	3.1364316645526404
chr3	186144200	186145200	3.3868559961538542
chr3	186144300	186145300	3.1275934955181985
chr3	186144400	186145400	3.2548279715645907
chr3	186144500	186145500	2.482476572225565
chr3	186144600	186145600	2.5322197672343885
chr3	186144700	186145700	2.1679248873691037
chr3	186144800	186145800	2.1134437493309566
chr3	186144900	186145900	2.4509245749273996
chr3	186145000	186146000	1.8749073206108269
chr3	186146100	186147100	4.0663303084818665
chr3	186146200	186147200	4.362487843982369
chr3	186146300	186147300	4.57044780668445
chr3	186146400	186147400	3.9548599184096815
chr3	186146500	186147500	3.3551749667381907
chr3	186146600	186147600	3.163764867637193
chr3	186146700	186147700	2.2294790072880915
chr3	186146800	186147800	2.074850656511091
chr3	186146900	186147900	2.2215855813826626
chr3	186147000	186148000	1.6232800552506004
chr3	186147100	186148100	0.8151209314371447
chr3	186147200	186148200	0.88047041254317
chr3	186147300	186148300	1.4584540536601236
chr3	186147400	186148400	1.4589452495863136
chr3	186147500	186148500	2.2585751570787767
chr3	186147600	186148600	2.2149849689663443
chr3	186147700	186148700	2.4292943944620533
chr3	186147800	186148800	2.476669534989552
chr3	186147900	186148900	2.3381689267195482
chr3	186148000	186149000	2.6758281136165367
chr3	186148100	186149100	3.4912783634269045
chr3	186148200	186149200	3.1745937751851336
chr3	186148300	186149300	2.2809173772524214
chr3	186148400	186149400	2.27682691900982
chr3	186148500	186149500	2.3796232827752806
chr3	186149100	186150100	3.787936323953333
chr3	186149200	186150200	4.090668359351793
chr3	186149300	186150300	3.536713387335209
chr3	186149400	186150400	2.9334303257305225
chr3	186149500	186150500	3.158026495925613
chr3	186149600	186150600	3.1202396684400706
chr3	186149700	186150700	3.116514920036592
chr3	186149800	186150800	2.1550168505355387
chr3	186149900	186150900	2.1186375293455684
chr3	186150000	186151000	2.11689145703328
chr3	186150100	186151100	0.9360498977523264
chr3	186150200	186151200	0.9234061966824668
chr3	186150300	186151300	1.3867369512284142
chr3	186150400	186151400	1.7015733591730982
chr3	186150500	186151500	1.0000841645005607
chr3	186150600	186151600	1.1808066246279971
chr3	186150700	186151700	0.9770601586612818
chr3	186150800	186151800	1.6345183462045827
chr3	186150900	186151900	2.087498741621189
chr3	186151000	186152000	2.3819112494950803
chr3	186151100	186152100	3.170951575735168
chr3	186151200	186152200	2.4997984429018563
chr3	186151300	186152300	2.4460588095329885
chr3	186151400	186152400	2.5117653241508044
chr3	186151500	186152500	2.7942529472874305
chr3	186151600	186152600	2.3283036662041905
chr3	186151700	186152700	2.392566293667908
chr3	186151800	186152800	2.804970431154694
chr3	186151900	186152900	2.8335063956272637
chr3	186153000	186154000	3.4277516123877443
chr3	186153100	186154100	3.6865306638689233
chr3	186153200	186154200	3.3580690602620984
chr3	186153300	186154300	3.2126478755185537
chr3	186153400	186154400	4.101929913803043
chr3	186153500	186154500	4.493054465989458
chr3	186153600	186154600	3.8397652303227625
chr3	186154700	186155700	3.3878568161177034
chr3	186154800	186155800	3.2397192310450373
chr3	186154900	186155900	3.466425584357576
chr3	186155000	186156000	3.223777568530131
chr3	186155100	186156100	3.2857305258641194
chr3	186155200	186156200	2.585716009083248
chr3	186155300	186156300	2.018873305997368
chr3	186155400	186156400	2.1131190979827226
chr3	186155500	186156500	2.2137189219704694
chr3	186155600	186156600	2.059901836371933
chr3	186155700	186156700	2.334340831865436
chr3	186155800	186156800	2.2693343556105376
chr3	186155900	186156900	2.1945628673082065
chr3	186156000	186157000	2.752945645477425
chr3	186156100	186157100	2.788817743853598
chr3	186156200	186157200	3.1889039896472298
chr3	186156300	186157300	3.2657578341618705
chr3	186156400	186157400	3.58729495469916
chr3	186156500	186157500	3.358756942935632
chr3	186156600	186157600	2.903897968854292
chr3	186156700	186157700	2.2004045781595485
chr3	186156800	186157800	2.2067674514099624
chr3	186156900	186157900	2.2449579200236083
chr3	186157000	186158000	2.271449428556301
chr3	186157100	186158100	2.472441878090548
chr3	186157200	186158200	2.7013463039485286
chr3	186157300	186158300	2.7031444800001823
chr3	186157400	186158400	2.7972215260238613
chr3	186157500	186158500	2.815800295760858
chr3	186157600	186158600	3.5731932073279147
chr3	186157700	186158700	4.046870350537201
chr3	186157800	186158800	3.7316958766601336
chr3	186157900	186158900	3.765784654595073
chr3	186158000	186159000	3.4341211532870006
chr3	186158100	186159100	3.1762226877115984
chr3	186158200	186159200	2.762130145030432
chr3	186158300	186159300	2.729750606341689
chr3	186158400	186159400	2.4674137066895105
chr3	186158500	186159500	2.838946192330896
chr3	186158600	186159600	2.1917318525548013
chr3	186158700	186159700	2.0703931759174283
chr3	186158800	186159800	2.3566448326254155
chr3	186158900	186159900	1.69829774379896
chr3	186159000	186160000	1.5358960702291757
chr3	186159100	186160100	1.2542189127197318
chr3	186159200	186160200	1.1205458609580723
chr3	186159300	186160300	1.2420554209739048
chr3	186159400	186160400	0.9505546062777096
chr3	186159500	186160500	0.5299315224339795
chr3	186159600	186160600	0.919123627550386
chr3	186159700	186160700	0.4303176370604772
chr3	186159800	186160800	0.43480079982510667
chr3	186159900	186160900	0.7486059335318092
chr3	186160000	186161000	1.9537425868663776
chr3	186160100	186161100	2.5897207470873242
chr3	186160200	186161200	3.0866766023272167
chr3	186160300	186161300	2.619885879391822
chr3	186160400	186161400	2.5288545674938634
chr3	186160500	186161500	2.548982966270108
chr3	186160600	186161600	2.6652548262149316
chr3	186160700	186161700	2.736962838135249
chr3	186160800	186161800	2.609361274241924
chr3	186160900	186161900	2.9132694292056223
chr3	186161000	186162000	2.2515268508442214
chr3	186161100	186162100	1.566456214654522
chr3	186162100	186163100	1.1174724120691533
chr3	186162200	186163200	1.3562988143915051
chr3	186162300	186163300	2.1539212537107497
chr3	186162400	186163400	2.0518511658101235
chr3	186162500	186163500	2.338691950895498
chr3	186162600	186163600	2.8445886218974388
chr3	186162700	186163700	2.9829667152342507
chr3	186162800	186163800	2.4304911251285017
chr3	186162900	186163900	2.5704379668865402
chr3	186163000	186164000	2.835923608994799
chr3	186163100	186164100	3.171571100659006
chr3	186163200	186164200	3.34086981835952
chr3	186163300	186164300	2.8614808447361817
chr3	186163400	186164400	3.4519440106894126
chr3	186163500	186164500	2.93115383740104
chr3	186163600	186164600	2.7391382898577867
chr3	186163700	186164700	2.788034702278919
chr3	186163800	186164800	2.955346072288872
chr3	186163900	186164900	3.1580225614442416
chr3	186164700	186165700	2.804338531768337
chr3	186165000	186166000	2.0486769051573925
chr3	186165100	186166100	1.2476593002005534
chr3	186166000	186167000	1.4133710102187012
chr3	186166100	186167100	1.5060711475473765
chr3	186166200	186167200	2.263457674756836
chr3	186166300	186167300	2.8975136601516
chr3	186166400	186167400	3.07148018660434
chr3	186166500	186167500	3.311368013724626
chr3	186166600	186167600	3.2347822763193186
chr3	186166700	186167700	3.432739239706472
chr3	186166800	186167800	4.291099247033354
chr3	186166900	186167900	3.6188525422951847
chr3	186167000	186168000	2.6737446921883117
chr3	186167100	186168100	2.9488866180022555
chr3	186167200	186168200	2.3184281146747656
chr3	186167300	186168300	2.037637391431907
chr3	186167400	186168400	2.084258507746052
chr3	186167500	186168500	1.9155366160554799
chr3	186167600	186168600	2.5403385822033835
chr3	186167700	186168700	2.4615748433059133
chr3	186167800	186168800	2.444545756386052
chr3	186167900	186168900	2.9276392502329047
chr3	186168000	186169000	3.8923393775961754
chr3	186168100	186169100	3.6099224447627503
chr3	186168200	186169200	4.244775068972272
chr3	186168300	186169300	4.16420799503535
chr3	186168400	186169400	4.161760599589297
chr3	186168500	186169500	4.211581030631066
chr3	186168600	186169600	4.290343020234488
chr3	186168700	186169700	4.361898427104714
chr3	186168800	186169800	3.772702330888196
chr3	186168900	186169900	3.710765253343245
chr3	186169000	186170000	3.6650373731511245
chr3	186169100	186170100	4.033414257523673
chr3	186169200	186170200	3.429094998573558
chr3	186169300	186170300	3.411593231141908
chr3	186169400	186170400	3.5010606091540546
chr3	186169500	186170500	3.360269155949219
chr3	186169600	186170600	2.8451606271108068
chr3	186169700	186170700	2.8358334769261884
chr3	186169800	186170800	2.9529020912368167
chr3	186169900	186170900	3.482001178665098
chr3	186170000	186171000	3.6234330223447127
chr3	186170100	186171100	3.6248380893328767
chr3	186170200	186171200	3.649449234823084
chr3	186170300	186171300	2.861677303644649
chr3	186170400	186171400	2.817887725469292
chr3	186170500	186171500	2.9011964506027703
chr3	186170600	186171600	3.091336682237311
chr3	186170700	186171700	2.6762214168334686
chr3	186170800	186171800	2.5183459375133492
chr3	186170900	186171900	1.968364047166537
chr3	186171000	186172000	1.2921636404426315
chr3	186171100	186172100	0.9426956453111632
chr3	186171200	186172200	1.2019457683873316
chr3	186171300	186172300	2.4216744984148137
chr3	186171400	186172400	2.1007845467983652
chr3	186171500	186172500	2.008116250379508
chr3	186171600	186172600	1.626452581895529
chr3	186171700	186172700	1.4985644266355969
chr3	186171800	186172800	1.3840763140233974
chr3	186171900	186172900	1.5118580955618581
chr3	186173800	186174800	0.9823297067156967
chr3	186173900	186174900	1.9068654453698977
chr3	186174000	186175000	2.0347257849203877
chr3	186174100	186175100	2.0514120811206684
chr3	186174200	186175200	2.3984799218744115
chr3	186174300	186175300	2.5666836732782867
chr3	186174400	186175400	2.5244063221267683
chr3	186174500	186175500	2.453470123276242
chr3	186174600	186175600	2.484361877219804
chr3	186174700	186175700	2.175163592051749
chr3	186174800	186175800	2.064530508409021
chr3	186174900	186175900	1.8666501439512355
chr3	186175000	186176000	1.8712010164852133
chr3	186175100	186176100	1.8440662095384333
chr3	186175200	186176200	1.928371791023339
chr3	186175300	186176300	1.9527422121157882
chr3	186175400	186176400	2.104699064562011
chr3	186175500	186176500	2.1848719981990654
chr3	186175600	186176600	2.5835869444576187
chr3	186175700	186176700	2.459912275161679
chr3	186175800	186176800	2.8824465261796
chr3	186175900	186176900	2.3056609968350537
chr3	186176000	186177000	2.2839654955110555
chr3	186176100	186177100	2.3721341545897
chr3	186176200	186177200	2.1109572989715786
chr3	186176300	186177300	1.638604721015915
chr3	186176400	186177400	1.543871202838878
chr3	186176500	186177500	1.2476798415451094
chr3	186176600	186177600	1.66773223704716
chr3	186176700	186177700	1.8354749198782283
chr3	186176800	186177800	2.346439285962542
chr3	186176900	186177900	2.138263739291935
chr3	186177000	186178000	1.8478956905122612
chr3	186177100	186178100	1.412769406176075
chr3	186177200	186178200	0.9067878711335448
chr3	186177300	186178300	0.4548608213872318
chr3	186177400	186178400	0.8347606224252936
chr3	186177500	186178500	0.9871178880783604
chr3	186177600	186178600	0.31162306054277034
chr3	186177700	186178700	0.4691323581650491
chr3	186177800	186178800	-0.06456847736364461
chr3	186177900	186178900	0.1505388555493281
chr3	186178000	186179000	0.22333316088077576
chr3	186178100	186179100	0.5329174351617952
chr3	186178200	186179200	1.1367342916726608
chr3	186178300	186179300	1.6222045629660218
chr3	186178800	186179800	1.4335181961901535
chr3	186178900	186179900	1.2041240246238842
chr3	186179000	186180000	1.7294544332166133
chr3	186179100	186180100	2.3343968782060283
chr3	186179200	186180200	1.9946760248872049
chr3	186179300	186180300	1.9381122914327893
chr3	186179400	186180400	2.114049862055066
chr3	186179500	186180500	1.7955350868645563
chr3	186179600	186180600	1.7174605820070852
chr3	186179700	186180700	2.100268962528053
chr3	186179800	186180800	2.718291447280727
chr3	186179900	186180900	3.27943917333588
chr3	186180000	186181000	3.030052198618546
chr3	186180100	186181100	2.414546865373373
chr3	186180200	186181200	2.6768010692236013
chr3	186180300	186181300	3.1050461368140008
chr3	186180400	186181400	2.9518650352878373
chr3	186180500	186181500	3.5726020181123093
chr3	186180600	186181600	3.7023691099154985
chr3	186180700	186181700	3.3080063965103568
chr3	186180800	186181800	2.3862955750100525
chr3	186180900	186181900	1.7371911118516334
chr3	186181000	186182000	1.6860224552045282
chr3	186181100	186182100	1.960585228210944
chr3	186181600	186182600	1.1250374258164528
chr3	186181700	186182700	1.0884486002004634
chr3	186181800	186182800	1.7034636711534912
chr3	186181900	186182900	2.0253391251944857
chr3	186182000	186183000	2.0549021310870472
chr3	186182100	186183100	1.7574228831948089
chr3	186182200	186183200	2.0464264805339405
chr3	186182300	186183300	2.1150757009561127
chr3	186182400	186183400	2.2702011043963504
chr3	186182500	186183500	2.3618256494874235
chr3	186182600	186183600	1.2036403342802755
chr3	186182700	186183700	1.3732011604530838
chr3	186182800	186183800	0.5959597379854618
chr3	186182900	186183900	0.6597834607535514
chr3	186183000	186184000	1.0570491567231355
chr3	186183100	186184100	1.4270107841235906
chr3	186183200	186184200	1.094253149445816
chr3	186183300	186184300	0.6847282447105439
chr3	186183400	186184400	1.1628254127857816
chr3	186183500	186184500	1.2732904546243862
chr3	186183600	186184600	1.9681084474369035
chr3	186183700	186184700	2.1402479995787065
chr3	186183800	186184800	2.493677522634086
chr3	186183900	186184900	2.329113940751033
chr3	186184000	186185000	1.7883045194367078
chr3	186184100	186185100	1.0125973566345408
chr3	186184200	186185200	1.0279777417747986
chr3	186184300	186185300	1.0377100354659328
chr3	186184400	186185400	0.5618391093772802
chr3	186184500	186185500	0.8138842215128962
chr3	186184600	186185600	0.2742797731281832
chr3	186184700	186185700	-0.2164258090874917
chr3	186184800	186185800	-0.3931970111657346
chr3	186184900	186185900	-0.6458165689978057
chr3	186185000	186186000	-0.5865720381763064
chr3	186186100	186187100	2.2592380673358154
chr3	186186200	186187200	2.2871340175792185
chr3	186186300	186187300	2.36631759625786
chr3	186186400	186187400	2.1045096804889067
chr3	186186500	186187500	1.857599701523548
chr3	186186600	186187600	1.893905672674728
chr3	186186700	186187700	1.5834144962471297
chr3	186186800	186187800	2.132268103107521
chr3	186186900	186187900	1.9623553750628089
chr3	186187000	186188000	1.9467247464365705
chr3	186187100	186188100	2.4704189610561653
chr3	186187200	186188200	2.6067512647037767
chr3	186187300	186188300	3.0644755096367686
chr3	186187400	186188400	3.1312421037850613
chr3	186187500	186188500	4.070784706948402
chr3	186187600	186188600	3.6044751322880666
chr3	186187700	186188700	3.5721862827907107
chr3	186187800	186188800	3.318977540426987
chr3	186187900	186188900	3.115060804862963
chr3	186188000	186189000	3.3600888052350566
chr3	186188100	186189100	3.5664748594843774
chr3	186188200	186189200	2.9261399344313754
chr3	186188300	186189300	3.060459526603488
chr3	186188400	186189400	2.6286166403734934
chr3	186188500	186189500	1.7225739307025123
chr3	186188600	186189600	1.6808231211445157
chr3	186188700	186189700	1.9361124490816963
chr3	186188800	186189800	1.6925458610158242
chr3	186188900	186189900	1.7805785508545624
chr3	186189000	186190000	1.914548195234918
chr3	186189100	186190100	1.4914517248583197
chr3	186189200	186190200	1.5774166311046212
chr3	186189300	186190300	0.8696226127097927
chr3	186189400	186190400	0.9202994320551379
chr3	186189500	186190500	1.0297267938041748
chr3	186189600	186190600	0.5607944062987983
chr3	186189700	186190700	0.016017380349755115
chr3	186189800	186190800	0.5660726263924313
chr3	186189900	186190900	1.3883603518403012
chr3	186190000	186191000	0.981363296973931
chr3	186190100	186191100	0.4029362168555716
chr3	186190200	186191200	1.0549253894119826
chr3	186190300	186191300	1.1010428196231388
chr3	186190400	186191400	1.0198562643701945
chr3	186190500	186191500	0.9840107461761078
chr3	186190600	186191600	1.2789469388342014
chr3	186190700	186191700	1.749250681525856
chr3	186190800	186191800	1.292208613788702
chr3	186191500	186192500	2.2813115039693166
chr3	186191600	186192600	2.1136696256497984
chr3	186191700	186192700	2.0431923860573162
chr3	186191800	186192800	1.9990997950479503
chr3	186191900	186192900	2.027007177383049
chr3	186192000	186193000	2.061658055447346
chr3	186192100	186193100	1.9422099733379568
chr3	186192200	186193200	2.3655711606711187
chr3	186193400	186194400	3.0308025305231534
chr3	186193500	186194500	4.200186978152103
chr3	186193600	186194600	4.7689238890384615
chr3	186193700	186194700	4.81308779581098
chr3	186193800	186194800	4.446295327029245
chr3	186194900	186195900	2.813305206447636
chr3	186195000	186196000	3.2653169994583013
chr3	186195100	186196100	2.538892206128413
chr3	186196100	186197100	2.701779170427268
chr3	186196200	186197200	2.23389717146545
chr3	186196300	186197300	2.5472702027875824
chr3	186196400	186197400	2.1410637970153927
chr3	186196500	186197500	2.97053632829274
chr3	186196600	186197600	3.041550247443226
chr3	186196700	186197700	2.8724544363773776
chr3	186196800	186197800	2.921691762338283
chr3	186196900	186197900	3.0612365252325486
chr3	186197000	186198000	2.8478586414362925
chr3	186197100	186198100	2.6729992013745902
chr3	186197200	186198200	2.8974943981029324
chr3	186197300	186198300	2.512687882454296
chr3	186197400	186198400	2.359164065046563
chr3	186197900	186198900	1.4753622330120493
chr3	186198000	186199000	1.5854984092329119
chr3	186198100	186199100	1.79766056018628
chr3	186198200	186199200	1.8455124535142355
chr3	186198300	186199300	1.9022841032041962
chr3	186198400	186199400	2.418157734118446
chr3	186198500	186199500	2.3654562850391168
chr3	186198600	186199600	2.7943442931341997
chr3	186198700	186199700	2.9057394539854644
chr3	186198800	186199800	2.9847030862238064
chr3	186198900	186199900	2.8619309841654865
chr3	186199000	186200000	2.778419396151068
chr3	186199100	186200100	2.9374633412169824
chr3	186199200	186200200	2.7529621580541512
chr3	186199300	186200300	2.663583297471445
chr3	186199400	186200400	2.5562578056704632
chr3	186199500	186200500	2.7178082247622966
chr3	186199600	186200600	2.2597872378349217
chr3	186199700	186200700	2.1187545144587383
chr3	186199800	186200800	2.3833649500786818
chr3	186199900	186200900	2.1951320664011584
chr3	186200000	186201000	2.0447907619692365
chr3	186200100	186201100	1.952430326209732
chr3	186200200	186201200	2.582258971319375
chr3	186200300	186201300	2.2653449570954103
chr3	186200400	186201400	2.195081129681401
chr3	186200500	186201500	2.635144691278461
chr3	186200600	186201600	2.657403195377934
chr3	186200700	186201700	2.5920930771644275
chr3	186200800	186201800	2.7915115257082226
chr3	186200900	186201900	3.0528765751256666
chr3	186201000	186202000	3.0232732429104665
chr3	186201100	186202100	2.4872244417586784
chr3	186201200	186202200	1.7940328323018666
chr3	186201300	186202300	2.078703771200785
chr3	186201400	186202400	1.5487661899736078
chr3	186202200	186203200	0.5966539681408275
chr3	186202300	186203300	1.1407875467819202
chr3	186202400	186203400	1.0528263887406308
chr3	186202500	186203500	2.073066838837676
chr3	186202600	186203600	3.376413655708184
chr3	186202700	186203700	3.982627867659401
chr3	186202800	186203800	4.773264888802483
chr3	186202900	186203900	5.201760325265914
chr3	186203000	186204000	4.857681031288149
chr3	186203100	186204100	5.258284879608427
chr3	186203200	186204200	3.762326767663277
chr3	186203300	186204300	3.1716266466626934
chr3	186203400	186204400	3.8420259146987448
chr3	186203500	186204500	3.047609005228197
chr3	186203600	186204600	2.663107682794298
chr3	186203700	186204700	2.1299873788443406
chr3	186203800	186204800	2.130339457300804
chr3	186203900	186204900	1.486528441759153
chr3	186204000	186205000	2.5587781553506024
chr3	186204100	186205100	2.3768744615483954
chr3	186204200	186205200	3.19596762239584
chr3	186205300	186206300	1.1309168998330374
chr3	186205400	186206400	1.3018691160541307
chr3	186205500	186206500	1.1358893437651585
chr3	186205600	186206600	1.4127927420798827
chr3	186205700	186206700	2.090636642227641
chr3	186205800	186206800	1.9939532328086496
chr3	186205900	186206900	2.008606135199935
chr3	186206000	186207000	2.0797350869169775
chr3	186206100	186207100	2.1115300000085058
chr3	186206200	186207200	2.1113081592778777
chr3	186206300	186207300	1.5700564027903825
chr3	186206400	186207400	1.3752048677212207
chr3	186206500	186207500	1.6510087823742714
chr3	186206600	186207600	1.3601808914784483
chr3	186206700	186207700	0.6505068783374959
chr3	186206800	186207800	0.8077990329022273
chr3	186206900	186207900	1.7447575653685643
chr3	186207000	186208000	1.1544765124337026
chr3	186207100	186208100	1.2796657089406287
chr3	186207200	186208200	1.561053523546547
chr3	186207300	186208300	2.239694211729213
chr3	186207400	186208400	2.221877176007332
chr3	186207500	186208500	2.5179997525191413
chr3	186207600	186208600	2.6670752646568965
chr3	186207700	186208700	3.3949085870934557
chr3	186207900	186208900	2.8051577808454304
chr3	186209300	186210300	1.6042963097121508
chr3	186209400	186210400	2.367674345358772
chr3	186209500	186210500	2.9923895376490472
chr3	186209600	186210600	4.008857923834594
chr3	186209700	186210700	4.276769238215617
chr3	186209800	186210800	4.700482824309245
chr3	186209900	186210900	4.859268801404296
chr3	186210000	186211000	5.1580258139885204
chr3	186210100	186211100	4.883040906802118
chr3	186210200	186211200	4.474877713919062
chr3	186210300	186211300	3.9199724191874816
chr3	186210400	186211400	3.5517182839697714
chr3	186210500	186211500	3.6861081810029033
chr3	186210600	186211600	2.919442121624787
chr3	186210700	186211700	2.7377778985828494
chr3	186210800	186211800	2.3000694675895064
chr3	186210900	186211900	2.303468202647218
chr3	186211000	186212000	1.9944579348278555
chr3	186211100	186212100	2.402690344440064
chr3	186211200	186212200	2.666609617724164
chr3	186211300	186212300	2.8201618586565647
chr3	186211400	186212400	2.9167555760652224
chr3	186211500	186212500	2.6092061781777027
chr3	186211600	186212600	2.2610606893512903
chr3	186211700	186212700	2.8530733957867653
chr3	186211800	186212800	3.1985539806225023
chr3	186211900	186212900	2.3456808604092343
chr3	186212000	186213000	2.3292721065201247
chr3	186212100	186213100	2.177317293347909
chr3	186212200	186213200	1.8811906053220224
chr3	186212300	186213300	1.8357767176017201
chr3	186212400	186213400	1.3658431225424543
chr3	186212500	186213500	0.9700017622176378
chr3	186212600	186213600	1.0302060639633324
chr3	186212700	186213700	-0.013943829040965266
chr3	186213300	186214300	0.9533504867875742
chr3	186213400	186214400	1.4694366000643082
chr3	186213500	186214500	1.5879441005970474
chr3	186213600	186214600	2.542295789901972
chr3	186213700	186214700	2.091600065834313
chr3	186213800	186214800	2.0017170259880235
chr3	186213900	186214900	2.176037845609066
chr3	186214000	186215000	2.7373153012213773
chr3	186214100	186215100	2.4504678338561847
chr3	186214200	186215200	3.3304921149270768
chr3	186214300	186215300	3.6892194677742616
chr3	186214400	186215400	3.5788551806314475
chr3	186214500	186215500	3.7320007069666623
chr3	186214600	186215600	2.845673745506884
chr3	186214700	186215700	3.2367819912837485
chr3	186214800	186215800	3.3729368735718457
chr3	186214900	186215900	3.141210934015992
chr3	186216200	186217200	2.3845804237593184
chr3	186216300	186217300	1.898114073068347
chr3	186216400	186217400	1.3912178768053294
chr3	186216500	186217500	1.5452461405465439
chr3	186216600	186217600	1.8005987845860618
chr3	186216700	186217700	1.8693203235830271
chr3	186216800	186217800	1.7110720685658416
chr3	186216900	186217900	1.4622087456401105
chr3	186217000	186218000	1.1155690915801182
chr3	186217100	186218100	1.057335644202524
chr3	186217200	186218200	0.8809046963084476
chr3	186217300	186218300	1.1295595206591345
chr3	186217400	186218400	1.5144624251634855
chr3	186217500	186218500	1.6681790680655328
chr3	186218600	186219600	3.649240328698598
chr3	186218700	186219700	3.851470586108187
chr3	186218900	186219900	2.541272810218397
chr3	186219000	186220000	2.8688102875753936
chr3	186219100	186220100	2.9896073899032944
chr3	186219200	186220200	3.1411163059975897
chr3	186219300	186220300	3.0108963068198253
chr3	186219400	186220400	2.4855245595849493
chr3	186219500	186220500	3.1758119354938503
chr3	186219600	186220600	2.3474684344849472
chr3	186219700	186220700	2.271777201065156
chr3	186219800	186220800	2.606008895733273
chr3	186219900	186220900	2.623856043260904
chr3	186220000	186221000	2.9398870128886863
chr3	186220100	186221100	2.7188888621778418
chr3	186220200	186221200	2.439855554760665
chr3	186220300	186221300	2.135522446329486
chr3	186220400	186221400	1.899717281372124
chr3	186220500	186221500	1.9357289898059675
chr3	186220600	186221600	2.3493040914436683
chr3	186220700	186221700	2.0613881461806223
chr3	186220800	186221800	2.396183352825296
chr3	186220900	186221900	2.5183987607992973
chr3	186221000	186222000	2.631348183116256
chr3	186221100	186222100	2.6909509795521376
chr3	186221200	186222200	3.2658795428727925
chr3	186221300	186222300	3.3750894536855114
chr3	186221400	186222400	3.203774648693166
chr3	186221500	186222500	2.2148458739834576
chr3	186221600	186222600	2.203894193796221
chr3	186221700	186222700	2.3490184977944017
chr3	186221800	186222800	2.1799898494817582
chr3	186221900	186222900	1.9797210503589882
chr3	186222000	186223000	1.3261591536777892
chr3	186223600	186224600	2.080903119499541
chr3	186223700	186224700	2.1483109796530946
chr3	186224800	186225800	-1.1432849651285448
chr3	186224900	186225900	-0.9297965883201182
chr3	186225000	186226000	-0.43843634917302005
chr3	186225100	186226100	2.178176158710941e-05
chr3	186225200	186226200	0.8211939321348313
chr3	186225300	186226300	1.2642008756159393
chr3	186225400	186226400	1.7441196943751196
chr3	186225500	186226500	2.03144143375416
chr3	186225600	186226600	2.8363103877693
chr3	186225700	186226700	3.749811141250913
chr3	186225800	186226800	3.9946900454546896
chr3	186225900	186226900	4.144359602630345
chr3	186226000	186227000	4.198144296342501
chr3	186226100	186227100	3.8473797982311218
chr3	186226200	186227200	3.3757556291136264
chr3	186226300	186227300	3.356175189444188
chr3	186226400	186227400	2.9242282867750893
chr3	186226500	186227500	2.497751522303597
chr3	186226600	186227600	2.96155431771048
chr3	186226700	186227700	2.260534634899475
chr3	186226800	186227800	2.0790708083786766
chr3	186226900	186227900	2.196435732879855
chr3	186227000	186228000	1.3320496388483873
chr3	186227100	186228100	1.410747403733854
chr3	186227200	186228200	1.1718202692414306
chr3	186227300	186228300	0.43232984787165024
chr3	186227400	186228400	0.4220662725959738
chr3	186227500	186228500	0.6351970016486699
chr3	186227600	186228600	0.15750725534796353
chr3	186227700	186228700	0.4354610205573541
chr3	186227800	186228800	0.4556866671932335
chr3	186227900	186228900	0.4188507094909499
chr3	186228000	186229000	1.1648479009174995
chr3	186228100	186229100	1.5815325906884985
chr3	186228200	186229200	2.0507557893591213
chr3	186228300	186229300	2.8109789958449114
chr3	186228400	186229400	3.2826502131293007
chr3	186228500	186229500	2.8924137982737324
chr3	186228600	186229600	2.7527996316994883
chr3	186228700	186229700	1.8141386612638724
chr3	186228800	186229800	2.0818203705257625
chr3	186228900	186229900	2.0323913416137813
chr3	186229000	186230000	1.5824378968603448
chr3	186229100	186230100	0.8629615270829357
chr3	186229200	186230200	1.0157409493842342
chr3	186229300	186230300	1.4359850735537645
chr3	186229400	186230400	1.4794290585576286
chr3	186229500	186230500	1.4871802492149184
chr3	186229600	186230600	1.913365962702624
chr3	186229700	186230700	2.4845313512542964
chr3	186229800	186230800	2.100712483056713
chr3	186229900	186230900	2.6956587297206376
chr3	186230000	186231000	2.977606404166725
chr3	186230100	186231100	3.5529008599968885
chr3	186230200	186231200	3.365529958021525
chr3	186230300	186231300	2.6174885236503243
chr3	186230400	186231400	2.6910752230848654
chr3	186230500	186231500	3.4838346948830368
chr3	186230600	186231600	3.279848145156011
chr3	186230700	186231700	3.7251338840581965
chr3	186230800	186231800	3.9806235696019807
chr3	186230900	186231900	3.833352642356591
chr3	186231000	186232000	4.525601173289626
chr3	186231100	186232100	3.772654760682433
chr3	186231200	186232200	3.8955099613775754
chr3	186231300	186232300	4.148213720602596
chr3	186231400	186232400	3.869531193968206
chr3	186231500	186232500	3.42388724748063
chr3	186231600	186232600	3.3676694032350745
chr3	186231700	186232700	3.008865980642997
chr3	186231800	186232800	2.27651098890934
chr3	186231900	186232900	1.2120964356448192
chr3	186232000	186233000	0.16110521836857503
chr3	186232100	186233100	0.6919710354775112
chr3	186232200	186233200	0.5164789221182674
chr3	186232300	186233300	0.3497278376784632
chr3	186232400	186233400	0.2481648505376041
chr3	186232500	186233500	-0.18044038144639613
chr3	186232600	186233600	-0.013597771265822628
chr3	186232700	186233700	-0.019134479762006426
chr3	186232800	186233800	0.6104510523183947
chr3	186232900	186233900	0.9015572196311358
chr3	186233000	186234000	1.7036031866933439
chr3	186233100	186234100	1.5523243073079491
chr3	186233200	186234200	1.4319774228680806
chr3	186233300	186234300	1.0116955890042316
chr3	186233400	186234400	1.28262682189506
chr3	186233500	186234500	1.4278452421011876
chr3	186233600	186234600	0.8705891823509739
chr3	186233700	186234700	0.9085146940364254
chr3	186233800	186234800	0.9043366879283159
chr3	186233900	186234900	1.399688168134666
chr3	186234000	186235000	0.6434403777471736
chr3	186234100	186235100	0.5838169302719245
chr3	186234200	186235200	0.5369780491799513
chr3	186234300	186235300	0.4724371695695056
chr3	186234400	186235400	0.05100539119396006
chr3	186234500	186235500	0.35177713224576274
chr3	186234600	186235600	1.2543260342013725
chr3	186234700	186235700	1.2890017351656209
chr3	186234800	186235800	1.1432916237042747
chr3	186234900	186235900	0.8768598036567716
chr3	186235000	186236000	1.177204187560878
chr3	186235100	186236100	1.4765948054704077
chr3	186235200	186236200	1.5849242521479217
chr3	186235300	186236300	1.8227392819057264
chr3	186235400	186236400	1.6563950691673819
chr3	186235500	186236500	1.6815679570644093
chr3	186235600	186236600	1.0887716536679914
chr3	186235700	186236700	1.2899895091845863
chr3	186235800	186236800	1.43795887258058
chr3	186235900	186236900	1.6148129601155106
chr3	186236000	186237000	1.3404285345472036
chr3	186236100	186237100	1.1387650092808583
chr3	186236200	186237200	1.1910082194228966
chr3	186236300	186237300	1.3424036647908135
chr3	186236400	186237400	1.6588520723156568
chr3	186236500	186237500	1.8020249700192148
chr3	186236600	186237600	1.9970743207919075
chr3	186236700	186237700	1.9464297827276693
chr3	186236800	186237800	2.4206961821864907
chr3	186236900	186237900	2.488241788023388
chr3	186237000	186238000	2.4780848054349347
chr3	186237100	186238100	2.5054178777079232
chr3	186237200	186238200	2.4111974220720667
chr3	186238300	186239300	1.1309654450491495
chr3	186238400	186239400	1.0730473708543766
chr3	186238500	186239500	0.8606077478595296
chr3	186238600	186239600	1.1106325273551825
chr3	186238700	186239700	0.8816083676060614
chr3	186238800	186239800	1.1194337486053516
chr3	186238900	186239900	1.6798320095760164
chr3	186239000	186240000	1.7093337277400686
chr3	186239100	186240100	2.070799506912606
chr3	186239500	186240500	2.8124451303199853
chr3	186239600	186240600	3.470754347668791
chr3	186240000	186241000	3.4705411961967108
chr3	186240100	186241100	3.4024515420396293
chr3	186240200	186241200	3.4496878513048093
chr3	186240300	186241300	2.8058546475583284
chr3	186240400	186241400	2.7261269870622598
chr3	186240500	186241500	2.0222673318234774
chr3	186240600	186241600	1.9798475417528447
chr3	186240700	186241700	1.945196598446861
chr3	186240800	186241800	1.5999953687323312
chr3	186240900	186241900	1.890418355199424
chr3	186241000	186242000	1.39182614021638
chr3	186241100	186242100	1.6361797132063245
chr3	186241200	186242200	1.8219599676743248
chr3	186241300	186242300	2.410909947665162
chr3	186241400	186242400	2.3500361899104067
chr3	186241500	186242500	2.3280820973098493
chr3	186241600	186242600	1.5307742638213568
chr3	186241700	186242700	1.4622982317001303
chr3	186241800	186242800	2.2357955387447013
chr3	186241900	186242900	1.8979289044966063
chr3	186242000	186243000	1.4198439028752234
chr3	186242100	186243100	1.5567683622329116
chr3	186242200	186243200	1.4311955204397917
chr3	186242300	186243300	1.2891721673014174
chr3	186242400	186243400	1.1778379847868068
chr3	186242500	186243500	1.397191736647484
chr3	186242600	186243600	1.7679718899391863
chr3	186242700	186243700	2.4723976074340577
chr3	186242800	186243800	1.9243323287027567
chr3	186242900	186243900	2.2435960305672427
chr3	186244200	186245200	0.2763272030002813
chr3	186244300	186245300	0.3779850462008213
chr3	186244400	186245400	0.8457696489479238
chr3	186244500	186245500	0.8200358165205933
chr3	186244600	186245600	1.1649125508608162
chr3	186244700	186245700	0.9822399705979272
chr3	186244800	186245800	1.0206781064288009
chr3	186244900	186245900	0.9856157691490304
chr3	186245000	186246000	1.388846649203702
chr3	186245100	186246100	1.8272621925808776
chr3	186245200	186246200	2.422824344983721
chr3	186245300	186246300	2.4320424691959577
chr3	186245400	186246400	2.3343859189179565
chr3	186245500	186246500	3.021000774794155
chr3	186245600	186246600	2.499853127610753
chr3	186245700	186246700	2.406873765172416
chr3	186245800	186246800	2.0344033998984536
chr3	186245900	186246900	1.7165764735124218
chr3	186246000	186247000	1.0353273673469836
chr3	186246100	186247100	1.3141146739824447
chr3	186246200	186247200	1.220395477930636
chr3	186246300	186247300	1.1610217701942065
chr3	186246400	186247400	1.664623410038188
chr3	186246500	186247500	1.3894668151711784
chr3	186246600	186247600	1.4817749637802706
chr3	186246700	186247700	1.7979683187287854
chr3	186246800	186247800	1.9657977958566344
chr3	186246900	186247900	1.6772132479989434
chr3	186247000	186248000	1.964032611276678
chr3	186247100	186248100	1.2787131449449516
chr3	186247200	186248200	1.2061439867317112
chr3	186247300	186248300	1.522605670876733
chr3	186247400	186248400	1.162384341145176
chr3	186247500	186248500	0.8373336020149127
chr3	186247600	186248600	0.7982719726319943
chr3	186247700	186248700	0.7296219556113726
chr3	186247800	186248800	0.935875806466794
chr3	186247900	186248900	1.3423939007393175
chr3	186248000	186249000	1.512289176092706
chr3	186248100	186249100	1.7176649356462894
chr3	186248200	186249200	1.0930781141593693
chr3	186248300	186249300	1.5731169189370284
chr3	186248400	186249400	1.1411930093149167
chr3	186248500	186249500	1.4387722284831717
chr3	186248600	186249600	1.7840199451541503
chr3	186248700	186249700	1.457254150043666
chr3	186248800	186249800	1.5609590730499263
chr3	186248900	186249900	1.6774760530752877
chr3	186249000	186250000	1.4565543314345852
chr3	186249100	186250100	1.6989800118163745
chr3	186249200	186250200	1.5533724805144713
chr3	186249300	186250300	0.7322304938886771
chr3	186249400	186250400	0.4095486943468079
chr3	186249500	186250500	0.6104145402487101
chr3	186250600	186251600	0.7333484730620966
chr3	186250700	186251700	0.12618111467606316
chr3	186250800	186251800	0.7691076876343365
chr3	186250900	186251900	1.6642556911890425
chr3	186251000	186252000	2.428751725761511
chr3	186251100	186252100	2.6236420830201053
chr3	186251200	186252200	3.487610689200629
chr3	186251300	186252300	3.2517802805638487
chr3	186251400	186252400	3.557797871515183
chr3	186251500	186252500	4.027651457191196
chr3	186251600	186252600	4.6637361270159685
chr3	186251700	186252700	5.304223599025597
chr3	186251800	186252800	4.942528450570629
chr3	186251900	186252900	4.34563150738632
chr3	186252000	186253000	3.8739989036532805
chr3	186252100	186253100	3.4435778712240714
chr3	186252200	186253200	2.6789099629471718
chr3	186252300	186253300	2.064880805103362
chr3	186252400	186253400	2.2358215500038416
chr3	186252500	186253500	2.071942505605916
chr3	186252600	186253600	1.3997447452667051
chr3	186252700	186253700	0.8927245158490764
chr3	186252800	186253800	1.2391758790350809
chr3	186252900	186253900	1.3553717636874671
chr3	186253000	186254000	1.0379179292975773
chr3	186253100	186254100	1.1593694426909589
chr3	186253200	186254200	1.0991086571669988
chr3	186253300	186254300	1.7808254411229414
chr3	186253400	186254400	1.8539081856418909
chr3	186253500	186254500	1.4121124621391052
chr3	186253600	186254600	2.0283993547066244
chr3	186253700	186254700	1.7047021997312726
chr3	186253800	186254800	1.364576622117196
chr3	186253900	186254900	1.4172432448841774
chr3	186254000	186255000	1.71569449449388
chr3	186254100	186255100	1.7366076149297756
chr3	186254200	186255200	1.4834888345008226
chr3	186254300	186255300	1.2637394288702894
chr3	186254400	186255400	0.7833127320886007
chr3	186254500	186255500	0.6077945452548328
chr3	186255200	186256200	1.5457758365147158
chr3	186255300	186256300	1.17316873982909
chr3	186255400	186256400	1.2749594485606162
chr3	186255500	186256500	1.65233314285079
chr3	186255600	186256600	2.119264306229143
chr3	186255700	186256700	2.0455731924090697
chr3	186255800	186256800	2.6187474301272244
chr3	186255900	186256900	2.7155249624256905
chr3	186256000	186257000	2.95806610802431
chr3	186256100	186257100	2.517957854484462
chr3	186256200	186257200	2.3482846006552167
chr3	186256300	186257300	2.525755996595389
chr3	186256400	186257400	2.656244732357461
chr3	186256500	186257500	1.9808442894937537
chr3	186256600	186257600	1.3189004042548116
chr3	186256700	186257700	1.3587271518136006
chr3	186256800	186257800	0.8858735800570661
chr3	186256900	186257900	0.7136930534969063
chr3	186257000	186258000	0.7631513422280852
chr3	186257100	186258100	0.5355934304549053
chr3	186257200	186258200	0.26455423686194823
chr3	186257300	186258300	0.5306278540472487
chr3	186257400	186258400	0.8642773162636214
chr3	186257500	186258500	1.3850262673318985
chr3	186257600	186258600	1.4828448597585149
chr3	186257700	186258700	1.544015317327067
chr3	186257800	186258800	1.9241031043898045
chr3	186257900	186258900	2.0362756711159724
chr3	186258000	186259000	1.5444097859567658
chr3	186258100	186259100	1.2112891738145082
chr3	186258200	186259200	1.365619378787973
chr3	186258300	186259300	1.2523317546551411
chr3	186258400	186259400	0.7542471294008122
chr3	186258500	186259500	0.6406013251261723
chr3	186258600	186259600	0.7453880131067305
chr3	186258700	186259700	1.1561037363070397
chr3	186258800	186259800	1.527153233909463
chr3	186258900	186259900	1.3004155215303013
chr3	186259000	186260000	1.913646298687232
chr3	186259100	186260100	2.3434256295992184
chr3	186259200	186260200	2.1564877995551237
chr3	186259300	186260300	1.6150984270640842
chr3	186259400	186260400	1.6781130225665963
chr3	186259500	186260500	1.4574465049676726
chr3	186259600	186260600	0.9751062188438792
chr3	186259700	186260700	0.7824215322362171
chr3	186259800	186260800	0.017341812099392298
chr3	186259900	186260900	-0.05669501018979911
chr3	186260000	186261000	-0.12203042315930906
chr3	186260100	186261100	0.6634134351270488
chr3	186260200	186261200	0.7749174176237996
chr3	186260300	186261300	1.4921475564998057
chr3	186260400	186261400	1.6421533372746286
chr3	186260500	186261500	2.0264525998258813
chr3	186260600	186261600	2.5461778589095543
chr3	186260700	186261700	2.7308529950072145
chr3	186260800	186261800	3.3836150554313646
chr3	186260900	186261900	3.836424837147369
chr3	186261000	186262000	3.7097138710078617
chr3	186261100	186262100	2.730807866980862
chr3	186261200	186262200	3.009426474807983
chr3	186261300	186262300	2.947180918673745
chr3	186261400	186262400	3.0544720815633406
chr3	186261500	186262500	3.3899295911533334
chr3	186261600	186262600	2.94511413743233
chr3	186261700	186262700	2.343676416026377
chr3	186261800	186262800	1.7669541773709152
chr3	186261900	186262900	0.923807279346434
chr3	186262000	186263000	1.6229696997021332
chr3	186262100	186263100	2.568417305241562
chr3	186262200	186263200	2.518782910334976
chr3	186262300	186263300	2.2733307150997777
chr3	186262400	186263400	1.9112570761455967
chr3	186262500	186263500	1.2972935182803134
chr3	186262600	186263600	1.7903395997087137
chr3	186263100	186264100	1.7249571325840618
chr3	186263200	186264200	1.7920261147687748
chr3	186263300	186264300	1.879859103073248
chr3	186263400	186264400	2.3196846281917427
chr3	186263500	186264500	2.4102032413518684
chr3	186263600	186264600	2.5049100545159693
chr3	186263700	186264700	2.321830930167917
chr3	186263800	186264800	2.912334565155459
chr3	186263900	186264900	2.8586634794805605
chr3	186264000	186265000	2.6249522542273382
chr3	186264100	186265100	2.506267186472136
chr3	186264200	186265200	2.3992928368860977
chr3	186264300	186265300	2.5079947079663545
chr3	186264400	186265400	2.074709568333956
chr3	186264500	186265500	2.058851328000385
chr3	186265700	186266700	2.0158622414257192
chr3	186265800	186266800	1.9800089682040398
chr3	186265900	186266900	2.1358889661292952
chr3	186266000	186267000	1.9866359479078466
chr3	186266100	186267100	2.0581156878244533
chr3	186266200	186267200	2.5236684943885286
chr3	186266300	186267300	2.3251567445499637
chr3	186266400	186267400	2.158837837396689
chr3	186266500	186267500	2.44075406961977
chr3	186266600	186267600	1.7235048226927692
chr3	186266700	186267700	1.9271658204926565
chr3	186266800	186267800	1.8832488569419719
chr3	186266900	186267900	2.325505859563044
chr3	186267000	186268000	2.479932643397406
chr3	186267100	186268100	2.4076865341325773
chr3	186267200	186268200	2.0320402023641058
chr3	186267300	186268300	2.449688369364055
chr3	186267400	186268400	2.5925948867784325
chr3	186267500	186268500	2.4954201745428084
chr3	186267600	186268600	3.2514924964518106
chr3	186267700	186268700	2.6569845175660927
chr3	186267800	186268800	3.2966549050106067
chr3	186267900	186268900	3.2482009711064417
chr3	186268000	186269000	3.6690904340422774
chr3	186268100	186269100	3.979376204661299
chr3	186268200	186269200	4.241913989458928
chr3	186268300	186269300	3.8496667825084847
chr3	186268400	186269400	3.838639330780761
chr3	186268500	186269500	2.879255424712991
chr3	186268600	186269600	2.3448256144226582
chr3	186268700	186269700	2.4439606928108586
chr3	186268800	186269800	1.5603528107500917
chr3	186268900	186269900	0.9557587668227464
chr3	186269000	186270000	0.17525958405115652
chr3	186269100	186270100	-0.10062245765030324
chr3	186269200	186270200	-0.4790948978953579
chr3	186269300	186270300	0.5564023460710216
chr3	186269400	186270400	0.29297303996917584
chr3	186269500	186270500	1.1939897182647992
chr3	186269600	186270600	1.2398224848646249
chr3	186269700	186270700	0.8824711479230365
chr3	186269800	186270800	1.3238322595504186
chr3	186270200	186271200	1.9347840054079688
chr3	186270300	186271300	1.4061005699377482
chr3	186270400	186271400	2.0534634339415128
chr3	186270500	186271500	2.251460323902421
chr3	186270600	186271600	2.187970299057418
chr3	186270700	186271700	2.557223678176748
chr3	186270800	186271800	3.066024268125161
chr3	186270900	186271900	3.138103665008118
chr3	186271000	186272000	3.082720464307361
chr3	186271100	186272100	3.1522838101774635
chr3	186271200	186272200	3.0298909795053466
chr3	186271300	186272300	2.534787155847444
chr3	186271400	186272400	2.0148494789169504
chr3	186272000	186273000	2.3929135077660364
chr3	186272100	186273100	2.3541602358932243
chr3	186272200	186273200	1.4989632494791936
chr3	186272300	186273300	1.6576563243398728
chr3	186272400	186273400	1.6312392561560267
chr3	186272900	186273900	1.2266444002157872
chr3	186273000	186274000	0.6481876457749418
chr3	186273400	186274400	1.118050327914684
chr3	186273500	186274500	1.413346613441926
chr3	186273600	186274600	1.4485637877259054
chr3	186273700	186274700	0.8785690765282016
chr3	186273800	186274800	0.6694916833570829
chr3	186273900	186274900	1.0450378442769024
chr3	186274000	186275000	0.05076252199555905
chr3	186274100	186275100	0.0665951589687491
chr3	186274200	186275200	0.31709570959646016
chr3	186274300	186275300	0.07898457953980577
chr3	186274400	186275400	-0.9341087513762524
chr3	186274500	186275500	-1.009888164523675
chr3	186274600	186275600	-1.0377972908632684
chr3	186274700	186275700	-0.7566437166980838
chr3	186274800	186275800	-0.9685824082166316
chr3	186274900	186275900	-1.1293890609960615
chr3	186275000	186276000	0.3342938813220917
chr3	186275100	186276100	1.0448699458684774
chr3	186275200	186276200	1.0137299842132717
chr3	186275300	186276300	0.8226709458213874
chr3	186275400	186276400	1.3854608200661915
chr3	186275500	186276500	1.078894364805657
chr3	186275600	186276600	1.2704518065180284
chr3	186275700	186276700	0.7041487908327231
chr3	186275800	186276800	0.4582977415097743
chr3	186275900	186276900	1.066489818058535
chr3	186276000	186277000	0.8018815802807613
chr3	186276100	186277100	0.22595996143791616
chr3	186276200	186277200	0.004074271564744394
chr3	186276300	186277300	0.4864574162698047
chr3	186276400	186277400	0.4990918857118961
chr3	186276500	186277500	0.7973795850810708
chr3	186276600	186277600	0.4654662129342699
chr3	186276700	186277700	1.3837308438160902
chr3	186276800	186277800	2.5091337675820413
chr3	186276900	186277900	2.2298312725971723
chr3	186277000	186278000	1.2693515052945816
chr3	186277100	186278100	2.00451916946685
chr3	186277200	186278200	1.2873220664407643
chr3	186277300	186278300	1.298294106790726
chr3	186277400	186278400	1.3046284602130382
chr3	186277500	186278500	1.1981381568847171
chr3	186277600	186278600	1.1120210473846779
chr3	186277700	186278700	-0.11708744434046227
chr3	186277800	186278800	-0.2078697533927464
chr3	186277900	186278900	-0.4572355855827097
chr3	186278000	186279000	0.021696028892107817
chr3	186278100	186279100	-0.979203524557865
chr3	186278200	186279200	-0.5634346208569525
chr3	186278300	186279300	-0.6265065712717185
chr3	186278400	186279400	-0.7459342809442261
chr3	186278500	186279500	-0.8874772751355783
chr3	186278600	186279600	-0.6794489012837756
chr3	186278700	186279700	-0.11259735463847448
chr3	186278800	186279800	-0.251375735419246
chr3	186278900	186279900	-0.22507570811917904
chr3	186279000	186280000	0.06753286743461846
chr3	186279100	186280100	0.2982851293878783
chr3	186279200	186280200	0.3794128463566028
chr3	186279300	186280300	0.9011523118288358
chr3	186279400	186280400	1.059287072267175
chr3	186279500	186280500	1.0362512977284382
chr3	186279600	186280600	1.2174171120174495
chr3	186279700	186280700	0.9814229756815488
chr3	186279800	186280800	1.3755525617621671
chr3	186279900	186280900	0.8790921596034036
chr3	186280000	186281000	0.5466139343208587
chr3	186280100	186281100	0.9737853288251136
chr3	186280200	186281200	1.14336269219354
chr3	186280300	186281300	0.5992379903777713
chr3	186280400	186281400	0.2401063471242529
chr3	186280500	186281500	-0.02093622129693558
chr3	186280600	186281600	-0.4202107245095129
chr3	186280700	186281700	0.18078826629534966
chr3	186280800	186281800	-0.7382639229459956
chr3	186280900	186281900	-0.7572818076452648
chr3	186281000	186282000	-0.62098597375642
chr3	186281100	186282100	-1.2665162834393202
chr3	186281200	186282200	-0.9626601356741854
chr3	186281300	186282300	-0.8780775166537286
chr3	186281400	186282400	-0.5873917484871533
chr3	186281500	186282500	0.22081611563295814
chr3	186281600	186282600	1.306183895854674
chr3	186281700	186282700	1.275424501934769
chr3	186281800	186282800	1.7410005334427034
chr3	186281900	186282900	2.6976723863163445
chr3	186282000	186283000	2.453589433718483
chr3	186282100	186283100	2.9241315929959137
chr3	186282600	186283600	1.8223328499144136
chr3	186282700	186283700	2.0489911272188217
chr3	186282800	186283800	2.031906135372391
chr3	186282900	186283900	1.144669716290342
chr3	186283000	186284000	0.7167508123473151
chr3	186283100	186284100	1.0168054171466163
chr3	186283200	186284200	0.4181877687659025
chr3	186283300	186284300	0.1080725931129851
chr3	186283400	186284400	0.2824016593527049
chr3	186283500	186284500	0.5963193528687398
chr3	186283600	186284600	2.001968177812895
chr3	186283700	186284700	2.347740934693616
chr3	186283800	186284800	2.76585997361818
chr3	186283900	186284900	3.2517133429509806
chr3	186284000	186285000	4.034613998089751
chr3	186284100	186285100	3.3341693852720864
chr3	186284200	186285200	3.35570629476812
chr3	186284300	186285300	3.1064440705381102
chr3	186284400	186285400	2.674078185985848
chr3	186284500	186285500	2.155547530655283
chr3	186284600	186285600	2.3611359268444354
chr3	186284700	186285700	1.5697924659959372
chr3	186284800	186285800	1.1063663058256894
chr3	186284900	186285900	1.018293003322119
chr3	186285000	186286000	0.7886612656516288
chr3	186285100	186286100	1.6839502699588107
chr3	186285200	186286200	1.2081909685502399
chr3	186285300	186286300	1.0440247493530967
chr3	186285400	186286400	0.6207606151406614
chr3	186285500	186286500	1.1109067652288034
chr3	186285600	186286600	0.4252655645811136
chr3	186285700	186286700	0.7392503587496347
chr3	186285800	186286800	0.7051060629998107
chr3	186285900	186286900	1.3278312243203263
chr3	186286000	186287000	1.6330732493225695
chr3	186286100	186287100	1.0477118648565766
chr3	186286200	186287200	1.4314836956026846
chr3	186286300	186287300	1.2921726575938568
chr3	186286400	186287400	1.6654423854465703
chr3	186286500	186287500	1.3656572147934294
chr3	186286600	186287600	1.3013228022137884
chr3	186286700	186287700	1.1162539696747975
chr3	186288100	186289100	1.1261355827213104
chr3	186288200	186289200	1.0052017862195743
chr3	186288300	186289300	0.6377444458573714
chr3	186288400	186289400	1.4655480081654524
chr3	186288500	186289500	1.5865049495889074
chr3	186288600	186289600	1.7130130590726875
chr3	186288700	186289700	2.02939767521312
chr3	186288800	186289800	2.007628601991484
chr3	186288900	186289900	1.8322588653703584
chr3	186289000	186290000	1.605835001474152
chr3	186289100	186290100	1.2563188945020132
chr3	186289200	186290200	1.8324905668452367
chr3	186289300	186290300	2.4777721589111468
chr3	186289400	186290400	1.86570165592346
chr3	186289500	186290500	1.7529043502062034
chr3	186289600	186290600	1.6428713819969898
chr3	186289700	186290700	1.6246301521936624
chr3	186289800	186290800	1.8003539793493606
chr3	186289900	186290900	1.567931375348822
chr3	186290000	186291000	2.1517679914389705
chr3	186290100	186291100	2.06007619830224
chr3	186290200	186291200	1.891952536194371
chr3	186290300	186291300	2.0144627780055906
chr3	186290400	186291400	1.974111955277144
chr3	186290500	186291500	2.3234790667374283
chr3	186290600	186291600	2.598385937807324
chr3	186290700	186291700	2.3487819188481045
chr3	186290800	186291800	1.9386387621524808
chr3	186290900	186291900	1.9690399237090428
chr3	186291000	186292000	1.9455802586742739
chr3	186291100	186292100	2.2680465145927413
chr3	186291200	186292200	2.08930258981491
chr3	186291300	186292300	1.797163261937654
chr3	186291400	186292400	2.2767436345794563
chr3	186291500	186292500	1.9120062042967567
chr3	186291600	186292600	2.1114378878135702
chr3	186291700	186292700	2.015425039331569
chr3	186291800	186292800	2.36045879993538
chr3	186291900	186292900	1.7684829827119548
chr3	186292000	186293000	1.6376221831772364
chr3	186292100	186293100	1.2657362747018173
chr3	186292200	186293200	1.1650962516301244
chr3	186292300	186293300	1.3243410088620668
chr3	186292400	186293400	0.6886239896026058
chr3	186292500	186293500	1.086600844281253
chr3	186292600	186293600	1.0061919062441027
chr3	186292700	186293700	1.3312103421234136
chr3	186292800	186293800	1.1613542723481023
chr3	186292900	186293900	1.8832206366082256
chr3	186293000	186294000	1.4157344755375045
chr3	186293100	186294100	1.3791372007928897
chr3	186293200	186294200	1.87207359365084
chr3	186293300	186294300	1.8019629634631549
chr3	186293400	186294400	1.3884535770331874
chr3	186293500	186294500	1.0560708022720209
chr3	186294600	186295600	1.6934110761916297
chr3	186295700	186296700	-0.14852866259387856
chr3	186295800	186296800	-0.06906572505015254
chr3	186295900	186296900	-0.008175918506295066
chr3	186296000	186297000	0.2664147913275155
chr3	186296100	186297100	0.4047155367177024
chr3	186296200	186297200	0.3182945504427664
chr3	186296300	186297300	1.1182156659183524
chr3	186296400	186297400	1.0852107332914966
chr3	186296500	186297500	0.6476416044363645
chr3	186296600	186297600	0.5300325000849455
chr3	186296700	186297700	0.5783974805411038
chr3	186296800	186297800	0.6950333661054288
chr3	186296900	186297900	0.6300876569839741
chr3	186297000	186298000	0.47487599314460593
chr3	186297100	186298100	0.3175484713803878
chr3	186297200	186298200	0.3496096440654983
chr3	186297300	186298300	-0.22481524829131755
chr3	186297400	186298400	0.6466897696748265
chr3	186297500	186298500	0.8252199699259141
chr3	186297600	186298600	0.5284304439245316
chr3	186297700	186298700	0.6244507467573605
chr3	186297800	186298800	0.3912511151733237
chr3	186297900	186298900	0.5768368006205187
chr3	186298000	186299000	0.564961842836126
chr3	186298100	186299100	0.23731217643098199
chr3	186298200	186299200	0.11841137625187802
chr3	186298300	186299300	0.15928507404717832
chr3	186298400	186299400	-0.12215618354441138
chr3	186298500	186299500	-0.5418980100053292
chr3	186298600	186299600	-0.33851801672272397
chr3	186298700	186299700	0.3324535900310345
chr3	186298800	186299800	0.5482708426441376
chr3	186299900	186300900	0.007690878133659056
chr3	186300000	186301000	-0.04331041632855613
chr3	186300100	186301100	0.482049708237186
chr3	186300200	186301200	0.31932057670882263
chr3	186300300	186301300	0.13905003690618667
chr3	186300400	186301400	1.18346561407146
chr3	186300500	186301500	1.5447554489356532
chr3	186300600	186301600	1.7339645243352384
chr3	186300700	186301700	1.3542579419774137
chr3	186300800	186301800	1.290549703409253
chr3	186300900	186301900	0.955599106131228
chr3	186301000	186302000	0.936654532153439
chr3	186301100	186302100	0.5295150171507397
chr3	186301200	186302200	0.4842669797020872
chr3	186301300	186302300	0.6570662263215798
chr3	186301400	186302400	0.3667449930192006
chr3	186302600	186303600	0.5991241076680827
chr3	186302700	186303700	0.4168410156430752
chr3	186302800	186303800	0.1922881639562776
chr3	186302900	186303900	0.5126638942985329
chr3	186303000	186304000	0.12125188687055229
chr3	186303100	186304100	0.5679783460970677
chr3	186303200	186304200	-0.0973659943097827
chr3	186303300	186304300	0.16571944144201242
chr3	186303400	186304400	0.27723963608784224
chr3	186303500	186304500	0.9876080640763923
chr3	186303600	186304600	0.17844086263399758
chr3	186303700	186304700	-0.2279158176561672
chr3	186303800	186304800	0.048560065368809816
chr3	186303900	186304900	-0.43499202355116345
chr3	186304000	186305000	-0.03782634887945838
chr3	186304100	186305100	-0.5151977495370623
chr3	186304200	186305200	-0.4105239432109456
chr3	186304300	186305300	-0.2605672265604275
chr3	186304400	186305400	-0.2956796729106457
chr3	186304500	186305500	-0.8979142662399967
chr3	186304600	186305600	-0.6093594457356065
chr3	186304700	186305700	-0.05118639707212426
chr3	186304800	186305800	-0.2752353223130269
chr3	186304900	186305900	-0.4129857671190308
chr3	186305000	186306000	-0.18071210128824775
chr3	186305100	186306100	0.3504799169004668
chr3	186305200	186306200	-0.012268951209982271
chr3	186305300	186306300	-0.240619317307061
chr3	186305400	186306400	0.05873801919521905
chr3	186305500	186306500	0.0846542664454474
chr3	186305600	186306600	0.3583784944867314
chr3	186305700	186306700	0.3615236896324074
chr3	186305800	186306800	-0.4107845419519161
chr3	186305900	186306900	-0.4978400982565772
chr3	186306000	186307000	-0.7785134891909521
chr3	186306100	186307100	-1.1511281747628928
chr3	186306200	186307200	-0.8857620409535261
chr3	186306300	186307300	-1.1699829437282945
chr3	186306400	186307400	-1.5795856845402965
chr3	186306500	186307500	-1.6133761266177429
chr3	186306600	186307600	-2.1320566757702646
chr3	186306700	186307700	-2.5319218544737927
chr3	186306800	186307800	-2.1213191500279214
chr3	186306900	186307900	-1.5506700394620307
chr3	186307000	186308000	-1.3756861239961216
chr3	186307100	186308100	-1.922124647993682
chr3	186307200	186308200	-0.7945631202066915
chr3	186307300	186308300	-1.3515264452137197
chr3	186307400	186308400	-0.7556443181366569
chr3	186307500	186308500	-1.124044150375244
chr3	186307600	186308600	-1.2456072421957445
chr3	186307700	186308700	-2.2709827642427154
chr3	186307800	186308800	-1.532442019692377
chr3	186307900	186308900	-1.8573293696654103
chr3	186308000	186309000	-1.9343115567178593
chr3	186308100	186309100	-1.6843203830732827
chr3	186308200	186309200	-2.5124498008279272
chr3	186308300	186309300	-1.9508614772705275
chr3	186308400	186309400	-2.0644174847907166
chr3	186308500	186309500	-1.670042195550144
chr3	186308600	186309600	-2.106315590573595
chr3	186308700	186309700	-0.9831886556004821
chr3	186308800	186309800	-1.4655410079227078
chr3	186308900	186309900	-1.415486576400942
chr3	186309000	186310000	-0.9581520561612794
chr3	186309100	186310100	-0.4473869964056583
chr3	186310300	186311300	0.9198835500978852
chr3	186310400	186311400	0.5411992136658705
chr3	186310500	186311500	0.0011280788390592002
chr3	186310600	186311600	-0.4620305876859912
chr3	186310700	186311700	-0.2346045309710495
chr3	186310800	186311800	-0.4570363599367508
chr3	186310900	186311900	-0.3688415122582652
chr3	186311000	186312000	-0.17849524734728672
chr3	186311100	186312100	-0.057334472733112686
chr3	186312200	186313200	0.5491388772941851
chr3	186312300	186313300	0.9901613587090392
chr3	186312400	186313400	0.41831312033641055
chr3	186312500	186313500	-0.3236307478600075
chr3	186312600	186313600	-1.4258529630536192
chr3	186312700	186313700	-1.437529289961142
chr3	186312800	186313800	-0.8071033894767886
chr3	186312900	186313900	-0.3151399563766438
chr3	186313000	186314000	-0.8339759527981552
chr3	186313100	186314100	-0.7639748351157565
chr3	186313200	186314200	-0.3332409125390035
chr3	186313300	186314300	-0.7543986070754516
chr3	186313400	186314400	-0.3487350679752701
chr3	186313500	186314500	-0.02798855483272601
chr3	186313600	186314600	0.7684820076550778
chr3	186313700	186314700	0.5864607946443703
chr3	186313800	186314800	0.4666341316049907
chr3	186314600	186315600	1.4892885977550565
chr3	186314800	186315800	1.1126255494178539
chr3	186314900	186315900	0.7658961562443948
chr3	186316100	186317100	1.1415487121274657
chr3	186316200	186317200	0.9768673082847676
chr3	186316300	186317300	1.0975119627314889
chr3	186316400	186317400	1.6579967208751258
chr3	186316500	186317500	1.1861125689045695
chr3	186316600	186317600	1.2991302177871178
chr3	186316700	186317700	1.8819225293642936
chr3	186316800	186317800	1.9542646286935097
chr3	186316900	186317900	1.9848837553198984
chr3	186317000	186318000	2.0814709970166376
chr3	186317100	186318100	1.1461944213913702
chr3	186317200	186318200	1.4661473011527602
chr3	186317300	186318300	1.7715967088754248
chr3	186317400	186318400	1.5084592611797722
chr3	186317500	186318500	2.114892275972668
chr3	186317600	186318600	1.952265992645512
chr3	186317700	186318700	1.6186046587686251
chr3	186317800	186318800	1.1011016374378253
chr3	186317900	186318900	0.7202947996441578
chr3	186318000	186319000	0.7919716250348194
chr3	186318100	186319100	0.7601499160998879
chr3	186318200	186319200	0.5350744637193272
chr3	186318300	186319300	0.4541061413444338
chr3	186318400	186319400	0.2674750537090294
chr3	186318500	186319500	-0.3393435684644071
chr3	186318600	186319600	-0.3426599696648305
chr3	186318700	186319700	-0.12552831671302936
chr3	186318800	186319800	0.7357767959245659
chr3	186318900	186319900	0.9903411148604816
chr3	186319000	186320000	1.0574909457720831
chr3	186319100	186320100	1.7727968104205871
chr3	186319200	186320200	1.3038129136318408
chr3	186319300	186320300	0.5858703052890915
chr3	186319400	186320400	0.4690536128224643
chr3	186319500	186320500	0.9328125528188864
chr3	186319600	186320600	0.8502097698704479
chr3	186319700	186320700	0.09205717962756274
chr3	186319800	186320800	-0.003818980770088113
chr3	186319900	186320900	0.055963260089588455
chr3	186320000	186321000	0.02822726500199365
chr3	186320100	186321100	-0.4584392186877712
chr3	186320200	186321200	-0.2382576787042204
chr3	186320300	186321300	-0.406858726037952
chr3	186320400	186321400	-0.17609149508159344
chr3	186320500	186321500	0.09065343844886356
chr3	186320600	186321600	-0.1924860277958075
chr3	186320700	186321700	-0.11366712611600485
chr3	186320800	186321800	-0.7245317780918028
chr3	186320900	186321900	-0.7233398754883219
chr3	186321000	186322000	-1.57745701608613
chr3	186321100	186322100	-2.1025976336802157
chr3	186321200	186322200	-2.0157925671647403
chr3	186321300	186322300	-0.8931277824267946
chr3	186321400	186322400	-1.1943545391415349
chr3	186321500	186322500	-1.9896134067728384
chr3	186321600	186322600	-1.4990900510196346
chr3	186321700	186322700	-1.0355140465125252
chr3	186321800	186322800	-0.4319046636434801
chr3	186321900	186322900	-0.2344589967791716
chr3	186322000	186323000	0.9436563296482783
chr3	186322100	186323100	1.41314618691564
chr3	186322200	186323200	0.8313606483380923
chr3	186322300	186323300	0.6344446962726794
chr3	186322400	186323400	0.6578343268633103
chr3	186322500	186323500	0.997373808425506
chr3	186322600	186323600	0.8432651948322645
chr3	186322700	186323700	1.2619536571329095
chr3	186322800	186323800	1.1017458158485625
chr3	186322900	186323900	0.6845311023839041
chr3	186324200	186325200	-0.22033548028725045
chr3	186324300	186325300	-0.2469239016753817
chr3	186324400	186325400	-0.4327279048293667
chr3	186324500	186325500	-0.0823108424060283
chr3	186324600	186325600	-0.11328646555393093
chr3	186324700	186325700	0.016573176803221484
chr3	186324800	186325800	0.9125558037160454
chr3	186324900	186325900	0.9362481460100992
chr3	186325000	186326000	1.0607462088129185
chr3	186325100	186326100	1.29951393038269
chr3	186325200	186326200	2.1633418200887378
chr3	186325300	186326300	2.021680163234233
chr3	186325400	186326400	2.2682605175064485
chr3	186325500	186326500	2.501766156866013
chr3	186325600	186326600	2.2716815999840456
chr3	186325700	186326700	2.6004173791589658
chr3	186325800	186326800	1.8825906932473344
chr3	186325900	186326900	2.3760185404423666
chr3	186326000	186327000	2.691488180612771
chr3	186326100	186327100	2.8625571237821097
chr3	186326200	186327200	2.224771989142312
chr3	186326300	186327300	3.0615707002094665
chr3	186326400	186327400	3.5218393999789197
chr3	186326500	186327500	3.0212607889793848
chr3	186327100	186328100	0.8170097866595708
chr3	186327200	186328200	0.3851552575153989
chr3	186327300	186328300	0.6416776437775478
chr3	186327400	186328400	0.02594950158664593
chr3	186327500	186328500	0.21341155236843226
chr3	186327600	186328600	-0.05904041970096709
chr3	186328600	186329600	1.3837586285349477
chr3	186328700	186329700	0.8926708635358598
chr3	186328800	186329800	0.9254233174279256
chr3	186328900	186329900	1.0455257166884682
chr3	186329000	186330000	1.0911693166601826
chr3	186329100	186330100	0.3543984796559221
chr3	186329200	186330200	0.5634449134597267
chr3	186329300	186330300	0.8390314753575894
chr3	186329400	186330400	0.3185958368996122
chr3	186329500	186330500	1.1073926767547355
chr3	186329600	186330600	0.4314985562360436
chr3	186329700	186330700	1.0818064992402887
chr3	186329800	186330800	1.1917624109487344
chr3	186329900	186330900	0.4992119695941805
chr3	186330000	186331000	0.4413517521025923
chr3	186330100	186331100	0.8338661660143477
chr3	186330200	186331200	0.7420746165292369
chr3	186330300	186331300	0.1685559067935469
chr3	186330400	186331400	0.8329929254220833
chr3	186330500	186331500	0.02316178781723828
chr3	186330600	186331600	0.6992801646685072
chr3	186330700	186331700	-0.14231625820275254
chr3	186330800	186331800	-1.0611890953146377
chr3	186330900	186331900	-0.9706125809264108
chr3	186331000	186332000	-1.20884587000204
chr3	186331100	186332100	-1.1000134131683916
chr3	186331200	186332200	-0.9133678476437898
chr3	186331300	186332300	-0.8685883757876464
chr3	186331400	186332400	-0.7395358671398657
chr3	186331500	186332500	-0.6355893467540134
chr3	186331600	186332600	-1.192489481243775
chr3	186331700	186332700	-0.7309385490756799
chr3	186331800	186332800	-0.3189997901062034
chr3	186331900	186332900	-0.4859941133203075
chr3	186332000	186333000	-0.27386003639659134
chr3	186332100	186333100	-0.481300339111255
chr3	186332200	186333200	-0.7372246981153167
chr3	186332300	186333300	-0.3156225714835838
chr3	186332400	186333400	-0.3397300246446548
chr3	186332500	186333500	0.091657790924387
chr3	186332600	186333600	0.30876204282700953
chr3	186332700	186333700	0.7394600488041593
chr3	186332800	186333800	0.8621792623341378
chr3	186332900	186333900	1.7009807518200837
chr3	186333000	186334000	2.1325990615643247
chr3	186333100	186334100	2.281444594678836
chr3	186333200	186334200	2.483946711061881
chr3	186333300	186334300	2.5658048559084548
chr3	186333400	186334400	2.075442453564964
chr3	186333500	186334500	1.809982023335745
chr3	186333600	186334600	1.6802841050562385
chr3	186333700	186334700	0.8426088766427886
chr3	186333800	186334800	0.9157432392605436
chr3	186333900	186334900	0.37910369502428826
chr3	186334000	186335000	0.0005382362693843227
chr3	186334100	186335100	-0.16668538087891005
chr3	186334200	186335200	0.00131336977102424
chr3	186334300	186335300	-0.7973397413352358
chr3	186334400	186335400	-0.4716592243336349
chr3	186334500	186335500	-1.0640295768464425
chr3	186334600	186335600	-1.2016173180976677
chr3	186334700	186335700	-1.3208448844210776
chr3	186334800	186335800	-1.10630061192193
chr3	186334900	186335900	-1.002371290054636
chr3	186335000	186336000	-0.9439852427923576
chr3	186335100	186336100	-0.5577392568720357
chr3	186335200	186336200	-0.3864911487196222
chr3	186335300	186336300	0.15657787389684025
chr3	186335400	186336400	-0.08050170201008236
chr3	186335500	186336500	0.8811145395169828
chr3	186335600	186336600	1.3204075617812328
chr3	186335700	186336700	1.6030255742001334
chr3	186335800	186336800	1.5307113768805154
chr3	186335900	186336900	1.2735815858272546
chr3	186336000	186337000	1.0969341755584496
chr3	186336100	186337100	1.1687131114440965
chr3	186336200	186337200	0.8534122916658295
chr3	186336300	186337300	0.9008084067054328
chr3	186336400	186337400	1.2730507980149817
chr3	186336500	186337500	0.3761009550396903
chr3	186336600	186337600	0.11701414677737007
chr3	186336700	186337700	-0.3100791476478384
chr3	186336800	186337800	-0.2274744442629304
chr3	186336900	186337900	-0.300886227599031
chr3	186337000	186338000	-0.2150001384246786
chr3	186337100	186338100	-0.4236788176278251
chr3	186338200	186339200	1.0493186129646206
chr3	186338300	186339300	1.2649229044817052
chr3	186338400	186339400	1.2549741398218672
chr3	186338500	186339500	1.3324851244633753
chr3	186338600	186339600	2.0433255435621547
chr3	186338700	186339700	1.6441533775470825
chr3	186338800	186339800	2.1719423787797623
chr3	186338900	186339900	1.5438622480613304
chr3	186339000	186340000	-0.011539606738082197
chr3	186339100	186340100	-0.2043240928318272
chr3	186339200	186340200	-0.09603650049978084
chr3	186339300	186340300	-0.234045355240612
chr3	186339400	186340400	-1.1682316411339655
chr3	186339500	186340500	-1.4303322021921068
chr3	186339600	186340600	-1.6791923532839843
chr3	186339700	186340700	-1.4769844443019666
chr3	186339800	186340800	-1.5882333937686717
chr3	186339900	186340900	-0.9044286565707412
chr3	186340000	186341000	-0.042088057496464396
chr3	186340100	186341100	-0.006233418952135162
chr3	186340200	186341200	-0.2921600381967964
chr3	186340300	186341300	-0.33621635141125605
chr3	186340400	186341400	0.3223198180071039
chr3	186340500	186341500	0.5396635404308101
chr3	186340600	186341600	1.0885962319107068
chr3	186340700	186341700	0.9681745389889052
chr3	186340800	186341800	1.6481417542289252
chr3	186340900	186341900	1.4609188059984162
chr3	186341000	186342000	1.7582135827142045
chr3	186341100	186342100	0.812851862494663
chr3	186341200	186342200	0.7240280045107252
chr3	186341300	186342300	0.9195034414440726
chr3	186341400	186342400	0.3481310069119711
chr3	186341500	186342500	0.0828841715769805
chr3	186341600	186342600	0.09976404521224093
chr3	186341700	186342700	0.08312675759940016
chr3	186341800	186342800	-0.6435131669344577
chr3	186341900	186342900	-0.8486704843269324
chr3	186342000	186343000	-0.9201408511767938
chr3	186342100	186343100	-0.5364229089966415
chr3	186342200	186343200	-0.403048738388739
chr3	186342300	186343300	-0.2396653134283241
chr3	186342400	186343400	0.6890739881012359
chr3	186342500	186343500	1.2350572450759147
chr3	186342600	186343600	0.73542363943717
chr3	186342700	186343700	0.6993078691070526
chr3	186342800	186343800	1.4187806623164965
chr3	186342900	186343900	1.2611852979295466
chr3	186343000	186344000	1.0169913287659755
chr3	186343100	186344100	0.6812048380991587
chr3	186343200	186344200	1.2712284771411702
chr3	186343300	186344300	0.9831371516721672
chr3	186343400	186344400	0.05319486479745207
chr3	186343500	186344500	-0.1186646807989471
chr3	186343600	186344600	0.29620691307042124
chr3	186343700	186344700	0.25472309540020954
chr3	186343800	186344800	-0.11678211414082795
chr3	186343900	186344900	0.1860470971866456
chr3	186344000	186345000	0.7207327953943576
chr3	186344100	186345100	1.1857350089417782
chr3	186344200	186345200	0.6731730156605616
chr3	186344300	186345300	1.0081709815964943
chr3	186344400	186345400	1.162803814722838
chr3	186344500	186345500	0.8808828815637544
chr3	186344600	186345600	0.4927642967552897
chr3	186344700	186345700	0.4157032972847863
chr3	186344800	186345800	-0.20983443756141212
chr3	186344900	186345900	0.0603775929470652
chr3	186345000	186346000	-0.09576715556073524
chr3	186345100	186346100	0.4121500341032989
chr3	186345200	186346200	0.5141728469674272
chr3	186345300	186346300	0.4165040827209447
chr3	186345400	186346400	0.2425625511033362
chr3	186345500	186346500	0.6984922630938872
chr3	186345600	186346600	1.4863671633751765
chr3	186345700	186346700	1.481931178129631
chr3	186345800	186346800	0.6578452298265088
chr3	186345900	186346900	0.7893744176232035
chr3	186346000	186347000	0.9769687170337451
chr3	186346100	186347100	0.6437339131195688
chr3	186346200	186347200	0.8426057521025695
chr3	186346300	186347300	0.9726280553885068
chr3	186346400	186347400	1.794696826672441
chr3	186348500	186349500	-0.18798579751059669
chr3	186348600	186349600	0.07442812478180952
chr3	186348700	186349700	0.11605645653929116
chr3	186348800	186349800	0.1392425338432187
chr3	186348900	186349900	0.5006851521450228
chr3	186349000	186350000	0.13940222272393765
chr3	186349100	186350100	-0.2961659341439587
chr3	186349200	186350200	-0.3010986634026037
chr3	186349300	186350300	0.2650935630069864
chr3	186349400	186350400	0.43235399956033177
chr3	186349500	186350500	0.8520481578934865
chr3	186349600	186350600	0.7007649212793235
chr3	186349700	186350700	0.5645078422292412
chr3	186349800	186350800	0.7354794090443753
chr3	186349900	186350900	0.12687454309822455
chr3	186350000	186351000	0.08191381434472522
chr3	186350100	186351100	0.6875022783527471
chr3	186350200	186351200	0.8739688993063128
chr3	186350300	186351300	0.8299725552058129
chr3	186350400	186351400	1.3763139273512892
chr3	186350500	186351500	1.2814016846532084
chr3	186350600	186351600	1.1202534694972823
chr3	186350700	186351700	1.3252546651260262
chr3	186350800	186351800	1.644629429108176
chr3	186350900	186351900	1.6342708202668246
chr3	186351000	186352000	1.8392824968234838
chr3	186351100	186352100	0.7450452241040539
chr3	186351200	186352200	0.5087433510830465
chr3	186351300	186352300	0.1556124033770335
chr3	186351400	186352400	-0.4183534809386429
chr3	186351500	186352500	-0.13122892971267827
chr3	186351600	186352600	0.2073201022109944
chr3	186351700	186352700	-0.29125652571091243
chr3	186351800	186352800	-1.3965216370370879
chr3	186351900	186352900	-1.0557859060324573
chr3	186352000	186353000	-0.5567432247379088
chr3	186352100	186353100	-0.14476214723477748
chr3	186352200	186353200	0.473016029664917
chr3	186352300	186353300	0.6071447594447907
chr3	186352400	186353400	0.6058786796266897
chr3	186352500	186353500	0.22739024545347314
chr3	186352600	186353600	0.2682231989093942
chr3	186352700	186353700	1.250461415661313
chr3	186352800	186353800	2.1146984908501425
chr3	186352900	186353900	2.4239731440557244
chr3	186353000	186354000	2.127116587856151
chr3	186353100	186354100	2.2806033660240037
chr3	186353200	186354200	0.8829988529423752
chr3	186353300	186354300	1.7081935513125712
chr3	186353400	186354400	2.536398132915021
chr3	186353500	186354500	1.9607749705777404
chr3	186353600	186354600	0.915235092705362
chr3	186353700	186354700	0.14721171667429273
chr3	186353800	186354800	-0.049776592244058886
chr3	186353900	186354900	-0.43306341738780224
chr3	186354000	186355000	-0.7492597673233222
chr3	186354100	186355100	-0.18950252523928696
chr3	186355400	186356400	0.4257201672543066
chr3	186355500	186356500	0.7840635318869981
chr3	186355600	186356600	0.09304557247161536
chr3	186355700	186356700	0.5105197816685294
chr3	186355800	186356800	0.8471310995566007
chr3	186355900	186356900	0.8447368339267158
chr3	186356000	186357000	1.1684251516967152
chr3	186356100	186357100	1.1904609934615586
chr3	186356200	186357200	1.7732787952301639
chr3	186356300	186357300	1.6410886151974164
chr3	186356400	186357400	0.9942305345477328
chr3	186356500	186357500	-0.02390023889941973
chr3	186356600	186357600	0.013795011289566086
chr3	186356700	186357700	0.2452192958657844
chr3	186356800	186357800	0.015648131925052176
chr3	186356900	186357900	-0.07782499116033313
chr3	186357000	186358000	-0.4272110181801784
chr3	186357100	186358100	-0.5946674992604851
chr3	186357200	186358200	-1.0260097047610666
chr3	186357300	186358300	-1.204723248783348
chr3	186357400	186358400	-0.3297461610760095
chr3	186357900	186358900	1.6715504678081998
chr3	186358000	186359000	2.1772588466861875
chr3	186358100	186359100	2.7749050144422083
chr3	186358200	186359200	3.1055979168825703
chr3	186358300	186359300	2.9839324213033653
chr3	186358400	186359400	3.269563646349739
chr3	186358500	186359500	3.2601238109130124
chr3	186358600	186359600	2.7516530170373867
chr3	186358700	186359700	2.656294627169653
chr3	186358800	186359800	2.66998831670767
chr3	186358900	186359900	2.9957995420950447
chr3	186359000	186360000	2.2444903325274526
chr3	186359100	186360100	1.660786324361019
chr3	186359200	186360200	1.2943694465582742
chr3	186359300	186360300	1.2587291818608013
chr3	186359400	186360400	0.8020263550318019
chr3	186359500	186360500	0.6409737887372493
chr3	186359600	186360600	0.8486347097441534
chr3	186359700	186360700	0.8801777194277289
chr3	186359800	186360800	1.1065419121353692
chr3	186359900	186360900	0.7615942009553544
chr3	186360000	186361000	1.6598267887768097
chr3	186360100	186361100	1.815538744207811
chr3	186360200	186361200	2.6086421247514884
chr3	186360300	186361300	3.8257580741517234
chr3	186360400	186361400	4.439752507425468
chr3	186360500	186361500	5.2105564759080325
chr3	186360600	186361600	5.425032109651268
chr3	186360700	186361700	6.016550702326603
chr3	186360800	186361800	6.4707624462768045
chr3	186360900	186361900	6.623901655322325
chr3	186361000	186362000	6.766273265370074
chr3	186361100	186362100	6.851768398558638
chr3	186361200	186362200	6.602086510745144
chr3	186361300	186362300	5.712724844709692
chr3	186361400	186362400	5.396096577799163
chr3	186361500	186362500	4.778195148036851
chr3	186361600	186362600	4.275417184929334
chr3	186361700	186362700	3.655021487319656
chr3	186361800	186362800	3.1912727285139715
chr3	186361900	186362900	2.5719202381985937
chr3	186362000	186363000	1.5269780651163951
chr3	186362100	186363100	1.2756401424192123
chr3	186362200	186363200	0.6648911973597739
chr3	186362300	186363300	0.6611557330828857
chr3	186362400	186363400	0.7631700348161958
chr3	186362500	186363500	1.0244338029812248
chr3	186362600	186363600	0.7944235862080921
chr3	186362700	186363700	0.10441518060382296
chr3	186362800	186363800	-0.531627020976405
chr3	186362900	186363900	-0.6470681069794958
chr3	186363000	186364000	-0.4171818909092609
chr3	186363100	186364100	-0.6958567805153011
chr3	186363200	186364200	-1.2951986691838189
chr3	186363300	186364300	-1.1923388742987178
chr3	186363400	186364400	-1.895796981804465
chr3	186363500	186364500	-1.811356665427856
chr3	186363600	186364600	-1.329540520296301
chr3	186363700	186364700	-0.3684606425782779
chr3	186363800	186364800	-0.23001336354471025
chr3	186363900	186364900	0.13291199853293215
chr3	186364000	186365000	0.4998694379296511
chr3	186364100	186365100	1.6680631123862641
chr3	186364200	186365200	2.207753011159729
chr3	186364300	186365300	1.624029681632005
chr3	186364400	186365400	1.344296399493944
chr3	186364500	186365500	0.6564496628488729
chr3	186364600	186365600	0.5119265680782032
chr3	186364700	186365700	0.09161803601965214
chr3	186364800	186365800	-0.7172641259481953
chr3	186364900	186365900	-0.2879653796429317
chr3	186365000	186366000	-0.8562517963893969
chr3	186365100	186366100	-1.5385214240914298
chr3	186365200	186366200	-1.317626471618761
chr3	186365300	186366300	-0.9901346194986148
chr3	186365400	186366400	-0.6669857344247287
chr3	186365500	186366500	-0.6178020049785516
chr3	186365600	186366600	-0.3324676644266084
chr3	186365700	186366700	-0.04179267213207477
chr3	186365800	186366800	0.5596573633766452
chr3	186365900	186366900	0.6510108360126383
chr3	186366000	186367000	0.9164625790080794
chr3	186366100	186367100	1.1047130933590068
chr3	186366200	186367200	0.3712748729128458
chr3	186366300	186367300	0.2646149496168368
chr3	186366400	186367400	0.187761796042182
chr3	186366500	186367500	-0.04075615910071824
chr3	186366600	186367600	-0.4003254772564653
chr3	186366700	186367700	-0.4572561993808813
chr3	186366800	186367800	0.36733104205680783
chr3	186366900	186367900	-0.4582582056963878
chr3	186367000	186368000	-0.3036501826933179
chr3	186367100	186368100	-0.890791386102923
chr3	186367200	186368200	-0.014212301836467397
chr3	186367300	186368300	-0.0039516729154672105
chr3	186367400	186368400	0.5016846503410815
chr3	186367500	186368500	0.20451550485350545
chr3	186367600	186368600	0.22457164719190176
chr3	186367700	186368700	0.2428974587652553
chr3	186367800	186368800	-1.2192927360081585
chr3	186367900	186368900	-0.9642543455548218
chr3	186368000	186369000	-1.3475424783518624
chr3	186368100	186369100	-0.6879624375675367
chr3	186368200	186369200	-0.9369313193217282
chr3	186368300	186369300	-1.332385822314137
chr3	186368400	186369400	-2.078613742021676
chr3	186368500	186369500	-1.4458271097379851
chr3	186368600	186369600	-1.419561172719535
chr3	186368700	186369700	-1.649427738300211
chr3	186368800	186369800	-0.4271568864826546
chr3	186368900	186369900	-1.4711119065644789
chr3	186369000	186370000	-0.17563789704229693
chr3	186369100	186370100	-1.1168710268247477
chr3	186369200	186370200	-1.4477684047102968
chr3	186369300	186370300	-0.875893560436813
chr3	186369400	186370400	-0.5478663601661811
chr3	186369500	186370500	-1.6314213433356066
chr3	186369600	186370600	-1.8715771103412595
chr3	186369700	186370700	-1.8404941856340036
chr3	186369800	186370800	-2.146246000833352
chr3	186369900	186370900	-1.2799132767290555
chr3	186370000	186371000	-2.2104981380638558
chr3	186370100	186371100	-1.6291603958711331
chr3	186370200	186371200	-1.3839952889800573
chr3	186370300	186371300	-1.1795290175975408
chr3	186370400	186371400	-1.4832589595330334
chr3	186370500	186371500	-0.008227032469169435
chr3	186370600	186371600	0.2589771872467588
chr3	186370700	186371700	-0.27579489558831666
chr3	186370800	186371800	-0.3328803083269276
chr3	186370900	186371900	-0.27404754764012706
chr3	186371000	186372000	-0.22832112122157186
chr3	186371100	186372100	0.13072109124494655
chr3	186371200	186372200	-0.35047236738404786
chr3	186371300	186372300	-0.6929350959922864
chr3	186371400	186372400	-0.09157878653939933
chr3	186371500	186372500	-0.7887883551210285
chr3	186371600	186372600	-0.7860832277007742
chr3	186371700	186372700	0.19551870647574426
chr3	186371800	186372800	-0.28180270881229424
chr3	186371900	186372900	-0.18005728502156232
chr3	186372000	186373000	-0.10278970566444706
chr3	186372100	186373100	-0.7682763296760213
chr3	186372200	186373200	-0.4922748524119917
chr3	186372300	186373300	-0.4143155973080232
chr3	186372400	186373400	-0.8926173553312274
chr3	186373400	186374400	0.11867057301257435
chr3	186373500	186374500	-0.1011132018801832
chr3	186373600	186374600	0.00712405554239475
chr3	186373700	186374700	0.1321789046142685
chr3	186373800	186374800	0.19929902219695209
chr3	186373900	186374900	0.21236877338151114
chr3	186374000	186375000	0.30664176960055145
chr3	186374100	186375100	0.4276177323632767
chr3	186374200	186375200	0.39267426934108624
chr3	186374300	186375300	1.1070541005417818
chr3	186374400	186375400	0.9852946914298822
chr3	186374500	186375500	0.7936598921311556
chr3	186374600	186375600	0.8197354925559874
chr3	186374700	186375700	0.935879468684436
chr3	186374800	186375800	1.3961093576500359
chr3	186374900	186375900	1.3850377449875535
chr3	186375000	186376000	1.1067698978164577
chr3	186375100	186376100	1.3350926740993203
chr3	186375200	186376200	1.3563778068678378
chr3	186375300	186376300	1.0065254300323505
chr3	186375400	186376400	0.9903607864607356
chr3	186375500	186376500	1.5644581006040668
chr3	186375600	186376600	2.0056953862518414
chr3	186375700	186376700	1.5286044998673856
chr3	186375800	186376800	1.3056363564989784
chr3	186375900	186376900	1.2978928193178194
chr3	186376000	186377000	1.505889139263777
chr3	186376100	186377100	1.3171229735939496
chr3	186376200	186377200	1.0508423227690884
chr3	186376300	186377300	0.8969131135076767
chr3	186376400	186377400	1.2350866124018196
chr3	186376500	186377500	0.7512018334376759
chr3	186376600	186377600	0.0523259052324967
chr3	186377200	186378200	1.9114668180290977
chr3	186377300	186378300	2.4078591151773456
chr3	186377400	186378400	2.340976307369842
chr3	186377500	186378500	2.4058993485882487
chr3	186377600	186378600	2.3579189901316813
chr3	186377700	186378700	2.333387547721696
chr3	186377800	186378800	2.2414809972463168
chr3	186377900	186378900	2.132219494257699
chr3	186380200	186381200	-0.3065969213067226
chr3	186380300	186381300	-0.26580185120318994
chr3	186380400	186381400	-0.613775534103014
chr3	186380500	186381500	-0.4625536671358947
chr3	186380600	186381600	-0.05396666721625972
chr3	186380700	186381700	0.15926081885617946
chr3	186380800	186381800	1.0507932264287962
chr3	186380900	186381900	1.1425828133163576
chr3	186381000	186382000	1.1072456132709207
chr3	186381100	186382100	0.6383259493079129
chr3	186381200	186382200	0.8772817654845819
chr3	186381300	186382300	0.7749622780473521
chr3	186381400	186382400	1.0467809336501763
chr3	186381500	186382500	1.701027777310128
chr3	186381600	186382600	1.5423652779692858
chr3	186381700	186382700	1.903310305927548
chr3	186381800	186382800	1.5056460638562024
chr3	186381900	186382900	1.6730694787684788
chr3	186382000	186383000	1.463332066185258
chr3	186382100	186383100	2.0993904764972062
chr3	186382200	186383200	1.8975248651519263
chr3	186382300	186383300	1.5683621006190258
chr3	186382400	186383400	1.6432710304973432
chr3	186382500	186383500	1.7795853391241874
chr3	186382600	186383600	1.884401051137059
chr3	186382700	186383700	1.2156912187497528
chr3	186382800	186383800	1.1789829180901346
chr3	186382900	186383900	1.3054954649321302
chr3	186383000	186384000	1.7479627209608368
chr3	186383100	186384100	1.1368287909549912
chr3	186383200	186384200	0.9158762567871994
chr3	186383300	186384300	1.4895641707926583
chr3	186383400	186384400	1.4162717275937733
chr3	186383500	186384500	1.096672538113323
chr3	186383600	186384600	1.2994927807854009
chr3	186383700	186384700	1.9940164222873007
chr3	186383800	186384800	2.3200230389163785
chr3	186384900	186385900	-0.08707617746736335
chr3	186385000	186386000	-0.12257830845125632
chr3	186385100	186386100	-0.6905399829213333
chr3	186385200	186386200	-1.0962886110650059
chr3	186385300	186386300	-1.3240490852312974
chr3	186385400	186386400	-1.6106623407885998
chr3	186385500	186386500	-1.6732333595018232
chr3	186385600	186386600	-1.4661727548013304
chr3	186385700	186386700	-1.7626456264952073
chr3	186385800	186386800	-1.805387337653009
chr3	186385900	186386900	-1.4585071183040528
chr3	186386000	186387000	-1.3350095008711682
chr3	186386100	186387100	-0.8162065123609329
chr3	186386200	186387200	0.006801285944351854
chr3	186386300	186387300	0.19814581139903512
chr3	186386400	186387400	0.1159228938942682
chr3	186386500	186387500	-0.2786986109336195
chr3	186386600	186387600	-0.3871260047057808
chr3	186386700	186387700	0.17680495785400507
chr3	186386800	186387800	0.37478560261179816
chr3	186386900	186387900	0.7256559652039236
chr3	186387000	186388000	1.1096430308348326
chr3	186387100	186388100	1.3514621117940175
chr3	186387200	186388200	0.7861888790090614
chr3	186387300	186388300	0.4663067358970034
chr3	186387400	186388400	0.6344481295538099
chr3	186387500	186388500	0.6965724800948105
chr3	186387600	186388600	0.6121513829924742
chr3	186387700	186388700	0.4608943262663213
chr3	186387800	186388800	-0.05110093102201664
chr3	186387900	186388900	-0.3848256541851353
chr3	186388000	186389000	-0.6026102144167633
chr3	186388100	186389100	-0.4785529425055938
chr3	186388200	186389200	-0.6704141239977988
chr3	186388300	186389300	-0.374075438973866
chr3	186388400	186389400	-0.17419269344600585
chr3	186388500	186389500	0.4229842024510055
chr3	186388600	186389600	0.5535349470697867
chr3	186388700	186389700	0.6121460643317379
chr3	186388800	186389800	1.1726603911348832
chr3	186388900	186389900	1.2968091988693815
chr3	186389000	186390000	1.522571570626128
chr3	186389100	186390100	0.7502956891931318
chr3	186389200	186390200	1.1012249856036886
chr3	186389300	186390300	0.4701712158666488
chr3	186389400	186390400	0.6427316580687075
chr3	186389500	186390500	0.17109174840292413
chr3	186389600	186390600	0.03947699701804485
chr3	186389700	186390700	0.3301996516378786
chr3	186389800	186390800	-0.13844809173469216
chr3	186389900	186390900	-1.0659207825763932
chr3	186390000	186391000	-0.9994472620413669
chr3	186390100	186391100	-0.28027948150446896
chr3	186390200	186391200	0.1778660690592862
chr3	186390300	186391300	0.809619717623705
chr3	186390400	186391400	0.7288670350143951
chr3	186390500	186391500	0.2178364893919011
chr3	186390600	186391600	0.4134661607531523
chr3	186390700	186391700	0.3907022134954905
chr3	186390800	186391800	0.9427467753943158
chr3	186390900	186391900	1.6879013205808249
chr3	186391000	186392000	1.3971806298503204
chr3	186391100	186392100	1.2053149797180156
chr3	186391200	186392200	0.8907923464546504
chr3	186391300	186392300	1.2734167309480342
chr3	186391400	186392400	1.0984495637674023
chr3	186391500	186392500	1.6507674653936295
chr3	186391600	186392600	1.4197082093669742
chr3	186391700	186392700	1.2243199480261615
chr3	186391800	186392800	0.10047498360419377
chr3	186391900	186392900	0.6133458675504444
chr3	186392000	186393000	0.12026261012943387
chr3	186392100	186393100	0.5373915251466309
chr3	186392200	186393200	0.6378111516388552
chr3	186392300	186393300	-0.0018913570762556168
chr3	186392400	186393400	-0.10996066833651996
chr3	186392500	186393500	0.2585941140332604
chr3	186392600	186393600	0.7786751753430661
chr3	186392700	186393700	0.6456108774745761
chr3	186392800	186393800	1.8024312585122573
chr3	186392900	186393900	1.2817379519338703
chr3	186393000	186394000	1.4942487709636147
chr3	186393100	186394100	0.8934552333622647
chr3	186393200	186394200	0.6223658647476881
chr3	186393300	186394300	0.484758008841416
chr3	186393400	186394400	0.3590087009348877
chr3	186393500	186394500	0.2256173648086785
chr3	186393600	186394600	-0.4180575550394264
chr3	186393700	186394700	-0.1699340826123455
chr3	186393800	186394800	-0.96628201191612
chr3	186393900	186394900	-1.0034284884063072
chr3	186394000	186395000	-1.3923023245537252
chr3	186394100	186395100	-0.8734762954274943
chr3	186394200	186395200	-0.5214525060594462
chr3	186394300	186395300	-0.15117340557282502
chr3	186394400	186395400	0.07062145824073593
chr3	186394500	186395500	0.3348622205851765
chr3	186394600	186395600	0.12834251176743675
chr3	186394700	186395700	0.2884792669590611
chr3	186394800	186395800	0.389968872522436
chr3	186394900	186395900	0.7539123824963464
chr3	186395000	186396000	1.597409943135053
chr3	186395100	186396100	1.4297900626359012
chr3	186395200	186396200	0.7060461806661616
chr3	186395300	186396300	0.2555165913126628
chr3	186395400	186396400	0.2323603307593076
chr3	186395500	186396500	-0.1486054636716862
chr3	186395600	186396600	0.3275162264899609
chr3	186395700	186396700	0.10214964026248838
chr3	186395800	186396800	0.3467538956807138
chr3	186395900	186396900	0.21512201778158987
chr3	186396000	186397000	-0.42859556097124557
chr3	186396100	186397100	-0.6713560261417665
chr3	186397200	186398200	-0.8130756944706578
chr3	186397300	186398300	-0.6985041217091859
chr3	186398500	186399500	-0.13649730498087606
chr3	186398800	186399800	0.7074298300326936
chr3	186398900	186399900	0.2343289165449751
chr3	186399000	186400000	0.08208655805280361
chr3	186399100	186400100	-0.5461174262350809
chr3	186399200	186400200	-0.3905461664133582
chr3	186399300	186400300	-0.2410479837782561
chr3	186399400	186400400	0.02800514902616357
chr3	186399500	186400500	-0.3789442878051028
chr3	186399600	186400600	-0.6415551264821753
chr3	186399700	186400700	-1.2131528373797842
chr3	186399800	186400800	-1.7008687599565508
chr3	186399900	186400900	-1.4731362249210358
chr3	186400000	186401000	-1.5314487426153405
chr3	186400100	186401100	-1.6426168792092355
chr3	186400200	186401200	-2.2220766271147703
chr3	186400300	186401300	-2.0646301270150347
chr3	186400400	186401400	-2.411175521664769
chr3	186400500	186401500	-1.5837924454832255
chr3	186400600	186401600	-1.3511296958823549
chr3	186400700	186401700	-1.0446367290513583
chr3	186400800	186401800	-0.3652070757770146
chr3	186400900	186401900	-0.2638049578747894
chr3	186401000	186402000	-0.14590176167282493
chr3	186401100	186402100	0.023635884088093244
chr3	186401200	186402200	0.2430065032056605
chr3	186401300	186402300	0.1985311042140128
chr3	186401400	186402400	0.900361131458819
chr3	186401500	186402500	-0.3855378827390892
chr3	186401600	186402600	-0.4463225086854231
chr3	186401700	186402700	-0.11893715650947714
chr3	186401800	186402800	-0.639479159804365
chr3	186401900	186402900	-1.0142199614435046
chr3	186402000	186403000	-0.8067509947605706
chr3	186402100	186403100	-0.6034222923352902
chr3	186402200	186403200	-0.5197050010637784
chr3	186402300	186403300	-0.4450183209106906
chr3	186402400	186403400	-1.2013320960288525
chr3	186402500	186403500	-0.1714786265330667
chr3	186404100	186405100	0.9914992440075536
chr3	186404200	186405200	1.4004812833713065
chr3	186404300	186405300	1.4356589907608348
chr3	186404400	186405400	1.0258803674463943
chr3	186404500	186405500	1.3657296295658363
chr3	186404600	186405600	1.4112329056679482
chr3	186404700	186405700	1.9395029995233728
chr3	186405800	186406800	1.8921757229650755
chr3	186405900	186406900	0.9568067851850436
chr3	186406000	186407000	1.4267295113179614
chr3	186406100	186407100	1.5333006418493695
chr3	186406200	186407200	1.7328260154006052
chr3	186406300	186407300	0.5673610094387215
chr3	186406400	186407400	0.7011455393816572
chr3	186406500	186407500	1.0661617737383198
chr3	186406600	186407600	0.6349709514217621
chr3	186406700	186407700	0.792227659121003
chr3	186406800	186407800	1.2145915998348953
chr3	186406900	186407900	1.9635343443328783
chr3	186407000	186408000	1.604770950859879
chr3	186407100	186408100	1.4971816877616035
chr3	186407200	186408200	1.4572881310984949
chr3	186407300	186408300	1.9809436832309528
chr3	186407400	186408400	1.4521515472251685
chr3	186407500	186408500	1.1654901615414042
chr3	186407600	186408600	1.2419623058035316
chr3	186407700	186408700	1.208925747317413
chr3	186407800	186408800	1.238754819770467
chr3	186407900	186408900	1.1951036524880243
chr3	186408000	186409000	0.8179671770945335
chr3	186408100	186409100	0.5153494668448827
chr3	186408200	186409200	0.5012092795420255
chr3	186408300	186409300	1.2872500600796013
chr3	186408400	186409400	0.9889629913321492
chr3	186408500	186409500	1.2381617470916315
chr3	186408600	186409600	1.3399643807601886
chr3	186408700	186409700	0.8224626300737208
chr3	186408800	186409800	1.0640652051455637
chr3	186408900	186409900	1.2138895188670156
chr3	186409000	186410000	1.3204384992727827
chr3	186409100	186410100	1.2908019290088466
chr3	186409200	186410200	0.8070132734094858
chr3	186409300	186410300	0.16208260767494426
chr3	186409400	186410400	0.8837082290865282
chr3	186409500	186410500	0.8302017271739403
chr3	186409600	186410600	0.11382802411429825
chr3	186409700	186410700	0.015161457723607125
chr3	186409800	186410800	-0.20941644326142395
chr3	186409900	186410900	-0.6777798241047611
chr3	186410000	186411000	-0.9021749028688905
chr3	186410100	186411100	-0.9205819396898194
chr3	186410200	186411200	-0.9946466545010256
chr3	186410300	186411300	-0.3613904045550405
chr3	186410400	186411400	-1.1962084551728578
chr3	186410500	186411500	-1.4768794308283264
chr3	186410600	186411600	-0.3240676140663527
chr3	186410700	186411700	0.049888516601710085
chr3	186410800	186411800	-0.107832357303398
chr3	186410900	186411900	-0.2523424123034517
chr3	186411000	186412000	-0.3866744917416036
chr3	186411100	186412100	0.15797146888720096
chr3	186411200	186412200	0.6472536412394997
chr3	186411300	186412300	0.3048611795743386
chr3	186411400	186412400	0.6031242734421984
chr3	186411500	186412500	1.091848947619717
chr3	186411600	186412600	0.7399391390463412
chr3	186411700	186412700	1.0759011817541022
chr3	186411800	186412800	1.431503752738863
chr3	186411900	186412900	1.5200669263701705
chr3	186412000	186413000	2.114124380293512
chr3	186412100	186413100	1.8260604154428657
chr3	186412200	186413200	1.4179265218411088
chr3	186412300	186413300	1.4969277125639486
chr3	186412400	186413400	1.9301586985180388
chr3	186412500	186413500	1.3566178918019365
chr3	186412600	186413600	1.6529994108723036
chr3	186412700	186413700	1.0963226808806164
chr3	186412800	186413800	1.50224337571156
chr3	186412900	186413900	1.4340031891746434
chr3	186413000	186414000	1.6218443170285775
chr3	186413100	186414100	1.200659022332352
chr3	186413200	186414200	1.6089611312496122
chr3	186413300	186414300	2.0883291892463904
chr3	186413400	186414400	1.6381155550472477
chr3	186413500	186414500	2.1008408786963075
chr3	186413600	186414600	2.3789631425594617
chr3	186413700	186414700	3.1177229174867414
chr3	186413800	186414800	2.6456387448690446
chr3	186413900	186414900	2.7766994717187434
chr3	186414000	186415000	2.3389822775397784
chr3	186414100	186415100	2.3493611422322016
chr3	186414200	186415200	2.468027350632586
chr3	186415500	186416500	1.5148934183364116
chr3	186415600	186416600	1.2342265879517922
chr3	186416700	186417700	1.0817899925901877
chr3	186416800	186417800	1.1667057364084854
chr3	186416900	186417900	0.9632157423743506
chr3	186417000	186418000	1.2629454233871864
chr3	186417100	186418100	1.3591959521079835
chr3	186417200	186418200	1.3728381037360924
chr3	186417300	186418300	0.6410892899011166
chr3	186417400	186418400	1.0409408738127424
chr3	186417500	186418500	0.6865712044324452
chr3	186417600	186418600	0.4887440557167108
chr3	186417700	186418700	0.9463671786560558
chr3	186417800	186418800	0.8394432536800662
chr3	186417900	186418900	1.218945247809864
chr3	186418000	186419000	0.15926764046426453
chr3	186418100	186419100	0.5523913329131123
chr3	186418200	186419200	0.027808380934879882
chr3	186418300	186419300	0.7638177284490232
chr3	186418400	186419400	-0.05873040696191247
chr3	186418500	186419500	-0.42077966205909006
chr3	186418600	186419600	0.4349825403796351
chr3	186418700	186419700	0.1931161355750354
chr3	186418800	186419800	-0.2321363858041125
chr3	186418900	186419900	-0.39615748645614624
chr3	186419000	186420000	0.2711148468487473
chr3	186419100	186420100	-0.2716740281108591
chr3	186419200	186420200	0.15218876418708271
chr3	186419300	186420300	-0.5850257649246564
chr3	186419400	186420400	0.09332098136327736
chr3	186419500	186420500	0.7331642051027352
chr3	186419600	186420600	0.15738726585564675
chr3	186419700	186420700	0.11993769297857668
chr3	186419800	186420800	0.4359488009698548
chr3	186419900	186420900	0.21444096425519146
chr3	186420000	186421000	-0.13695780255853915
chr3	186420100	186421100	-0.040261613179028835
chr3	186420200	186421200	-0.18992447822277608
chr3	186420300	186421300	1.0085135569762274
chr3	186420400	186421400	0.8844888224223206
chr3	186420500	186421500	0.6956126378420264
chr3	186420600	186421600	0.9151905175655544
chr3	186420700	186421700	0.5651888452593719
chr3	186420800	186421800	0.4943549510047965
chr3	186420900	186421900	0.5788440352913855
chr3	186421000	186422000	0.7000938425743074
chr3	186421100	186422100	1.2790759033144723
chr3	186421200	186422200	1.5862229500298022
chr3	186421300	186422300	1.3100594670824934
chr3	186421400	186422400	1.1575104015545232
chr3	186421500	186422500	1.0684183187013647
chr3	186421600	186422600	0.8052334989209855
chr3	186422700	186423700	1.6104578490822956
chr3	186422800	186423800	0.794317127087215
chr3	186422900	186423900	0.7775796310012777
chr3	186423000	186424000	0.48388561585461215
chr3	186423100	186424100	0.3558483510923241
chr3	186423200	186424200	-0.21058773373674708
chr3	186423300	186424300	-0.6892215453221194
chr3	186423400	186424400	-0.4277479774944152
chr3	186423500	186424500	-0.05185238105046185
chr3	186423600	186424600	0.2882369644466326
chr3	186423700	186424700	0.6592430793142979
chr3	186423800	186424800	1.3527010261745696
chr3	186424900	186425900	2.160585954127304
chr3	186425000	186426000	1.9707294558716464
chr3	186425100	186426100	1.869226333624137
chr3	186425200	186426200	1.8012953239876937
chr3	186425300	186426300	1.7131170525673118
chr3	186425400	186426400	1.8242929817651616
chr3	186425500	186426500	1.5293073229737522
chr3	186425600	186426600	1.1954995185727244
chr3	186425700	186426700	0.7803390490334852
chr3	186425800	186426800	1.253322501954221
chr3	186425900	186426900	1.7682458208654233
chr3	186426000	186427000	1.5902789791985317
chr3	186426100	186427100	1.9837544424274047
chr3	186426200	186427200	2.53800375057487
chr3	186426300	186427300	2.8216290742403323
chr3	186426400	186427400	3.3706124962341497
chr3	186426500	186427500	4.1208937889666375
chr3	186426600	186427600	3.8316658958386633
chr3	186426700	186427700	3.860325510819335
chr3	186426800	186427800	3.7085421030195884
chr3	186426900	186427900	3.5337592099631983
chr3	186427000	186428000	3.60322982683557
chr3	186427100	186428100	3.376608942909635
chr3	186427200	186428200	3.273322197909562
chr3	186427300	186428300	2.9385011474919005
chr3	186427400	186428400	2.604822956559306
chr3	186427500	186428500	1.893661606251384
chr3	186427600	186428600	2.1145464626193258
chr3	186427700	186428700	2.42686135528108
chr3	186427800	186428800	1.9722532709286151
chr3	186427900	186428900	1.9521848965376365
chr3	186428000	186429000	2.283270516417226
chr3	186428100	186429100	2.337729925217862
chr3	186428200	186429200	1.933536672475722
chr3	186428300	186429300	1.3949285820855248
chr3	186428400	186429400	1.0250025985277773
chr3	186428500	186429500	1.1692410749938509
chr3	186428600	186429600	1.028356604075784
chr3	186430600	186431600	3.2436442867650386
chr3	186430700	186431700	3.0868052854971704
chr3	186430800	186431800	2.9065675046893027
chr3	186430900	186431900	2.307041777079732
chr3	186431000	186432000	2.36472844319775
chr3	186431100	186432100	2.606430927440672
chr3	186431200	186432200	2.3475931787367763
chr3	186431300	186432300	2.8316488889803386
chr3	186431400	186432400	3.2334970959973184
chr3	186431500	186432500	3.0224053870833703
chr3	186431600	186432600	3.2087824331825217
chr3	186431700	186432700	3.011509800240848
chr3	186431800	186432800	2.8071754207454167
chr3	186431900	186432900	2.7204756353339725
chr3	186432000	186433000	2.6384597841038153
chr3	186432100	186433100	1.9058828018659213
chr3	186432200	186433200	1.572431051393382
chr3	186432300	186433300	0.9482045950586716
chr3	186432400	186433400	0.5147064032377977
chr3	186432500	186433500	0.3470657718487866
chr3	186432600	186433600	0.16229973909867168
chr3	186432700	186433700	0.4842211636710855
chr3	186432800	186433800	0.5841487748243792
chr3	186432900	186433900	1.1647935573305035
chr3	186433000	186434000	1.056698578124764
chr3	186433100	186434100	1.51730804155687
chr3	186433200	186434200	1.6712666248796617
chr3	186433300	186434300	2.385716374229817
chr3	186433400	186434400	2.598818298265425
chr3	186433500	186434500	3.073269696191113
chr3	186433600	186434600	3.612245243336847
chr3	186433700	186434700	3.2963808417931157
chr3	186433800	186434800	3.1175795407553677
chr3	186434800	186435800	-1.9549612791575213
chr3	186434900	186435900	-1.1699369162118762
chr3	186435000	186436000	-0.5402127611109305
chr3	186435100	186436100	-0.1950816825792344
chr3	186435200	186436200	0.03853244121966661
chr3	186435300	186436300	0.8758378917482151
chr3	186435400	186436400	0.9562602181660927
chr3	186435500	186436500	0.5748584417675351
chr3	186435600	186436600	0.17602512112826965
chr3	186435700	186436700	-0.11716396340668307
chr3	186435800	186436800	0.1954077431649794
chr3	186435900	186436900	0.020845979776178056
chr3	186436000	186437000	0.15109913204175007
chr3	186436100	186437100	0.6388580121455966
chr3	186436200	186437200	1.0724196083898625
chr3	186436300	186437300	0.2130179565069973
chr3	186436400	186437400	0.1234558884025426
chr3	186436500	186437500	0.2468715840825237
chr3	186436600	186437600	1.0850102661884788
chr3	186436700	186437700	0.8899861301764252
chr3	186436800	186437800	1.5261060934793276
chr3	186437900	186438900	0.5924494814518244
chr3	186438000	186439000	0.5808405019733771
chr3	186438100	186439100	-0.372578478728426
chr3	186438200	186439200	-0.39480015999276097
chr3	186438300	186439300	-0.6709665088077342
chr3	186438400	186439400	0.12857031849281148
chr3	186438500	186439500	-0.8872883555877783
chr3	186438600	186439600	-0.4647600315874051
chr3	186438700	186439700	-0.7166803436814301
chr3	186438800	186439800	-0.7651012637011516
chr3	186438900	186439900	-0.4338436978945577
chr3	186439000	186440000	-0.8051211428524631
chr3	186439100	186440100	-0.15618489544692124
chr3	186439200	186440200	-0.2707052174664274
chr3	186439300	186440300	-0.2404744430123023
chr3	186439400	186440400	-0.5815342762972558
chr3	186439500	186440500	-0.3280177757809233
chr3	186439600	186440600	-0.3256430367722526
chr3	186439700	186440700	0.09300705070788512
chr3	186439800	186440800	0.33616852891431925
chr3	186439900	186440900	0.3758056804770945
chr3	186440000	186441000	1.3021259438644042
chr3	186440100	186441100	1.8331522140299827
chr3	186440200	186441200	1.686719441240702
chr3	186440300	186441300	1.9457572995485717
chr3	186440400	186441400	2.1497066011081256
chr3	186440500	186441500	2.532253442507228
chr3	186440600	186441600	2.489133205724261
chr3	186440700	186441700	2.444017756683884
chr3	186440800	186441800	2.350944793400444
chr3	186440900	186441900	2.2303496507343232
chr3	186441000	186442000	1.908421490305294
chr3	186441100	186442100	1.7692484928086591
chr3	186441200	186442200	2.5099329021111205
chr3	186441300	186442300	2.4651877591111897
chr3	186441400	186442400	2.042910164430168
chr3	186441500	186442500	1.9257824460691628
chr3	186441600	186442600	1.9314698279760918
chr3	186441700	186442700	2.2062146026858107
chr3	186441800	186442800	2.170961580765225
chr3	186441900	186442900	1.7286308131970356
chr3	186442000	186443000	1.00822796244945
chr3	186442100	186443100	0.8837634327744008
chr3	186442200	186443200	0.0470630139350394
chr3	186442300	186443300	-0.2727711488498009
chr3	186442400	186443400	0.10161289005267304
chr3	186443500	186444500	2.0609755290939225
chr3	186443600	186444600	2.0060795968048994
chr3	186443700	186444700	1.7943435960550091
chr3	186443800	186444800	0.8004591140134875
chr3	186443900	186444900	0.043363641320725635
chr3	186444000	186445000	-0.5045108889800839
chr3	186444100	186445100	-0.28290426942162883
chr3	186444200	186445200	-0.7336994788699195
chr3	186444300	186445300	-0.0501716022927675
chr3	186444400	186445400	0.16650366529537505
chr3	186444500	186445500	-0.19806575216930936
chr3	186444600	186445600	-0.3929103092048923
chr3	186444700	186445700	-0.4551178687257041
chr3	186444800	186445800	-0.2740621102247853
chr3	186444900	186445900	0.4275967459417399
chr3	186445000	186446000	0.17771867079337947
chr3	186445100	186446100	-0.11208751916160016
chr3	186445200	186446200	0.1649632431240365
chr3	186445300	186446300	-0.17656916540116124
chr3	186445400	186446400	-0.03193771724580717
chr3	186445500	186446500	0.18857419585377444
chr3	186445600	186446600	0.22214644591803792
chr3	186445700	186446700	0.20242760184113168
chr3	186445800	186446800	0.3007981563944847
chr3	186445900	186446900	0.4648003115920946
chr3	186446000	186447000	0.34063403096228834
chr3	186446100	186447100	0.5668517215819932
chr3	186446200	186447200	0.8748916997731746
chr3	186446300	186447300	0.6519112511046834
chr3	186446400	186447400	0.34104907041278043
chr3	186446500	186447500	0.4519295646112455
chr3	186446600	186447600	0.9809838339518626
chr3	186446700	186447700	1.6703374540836615
chr3	186446800	186447800	1.738699917984356
chr3	186446900	186447900	1.5546217431586349
chr3	186447000	186448000	1.7070653321882976
chr3	186447100	186448100	1.9284789285074484
chr3	186447200	186448200	2.0039262885818387
chr3	186447300	186448300	2.1605606455150776
chr3	186447400	186448400	2.4349621056006003
chr3	186447500	186448500	2.387198410978224
chr3	186447600	186448600	2.183037103987576
chr3	186447700	186448700	1.5899070579119727
chr3	186447800	186448800	1.6025194170254724
chr3	186447900	186448900	1.0919771872636708
chr3	186448000	186449000	1.1288323488084966
chr3	186448100	186449100	0.7908218334905045
chr3	186448200	186449200	0.9281024537701916
chr3	186448300	186449300	0.8663045983804222
chr3	186448400	186449400	0.7787242702311332
chr3	186448500	186449500	1.30913918779652
chr3	186448600	186449600	1.3985116383083958
chr3	186448700	186449700	2.08450086642258
chr3	186448800	186449800	2.084991189105724
chr3	186448900	186449900	2.069848244854337
chr3	186449000	186450000	2.344482712856318
chr3	186449100	186450100	2.1613168164603973
chr3	186449200	186450200	2.072061853281495
chr3	186449300	186450300	2.0853064285000267
chr3	186449400	186450400	2.1025770298290802
chr3	186449500	186450500	1.3456886728954554
chr3	186449600	186450600	1.0472680440781943
chr3	186449700	186450700	0.6886407431910583
chr3	186449800	186450800	0.4856007031504454
chr3	186449900	186450900	0.5736217429960206
chr3	186450000	186451000	0.25792318221518423
chr3	186450100	186451100	0.9269090545679768
chr3	186450200	186451200	0.7127442150205116
chr3	186450300	186451300	0.41455536828919465
chr3	186450400	186451400	0.07072230022491359
chr3	186450500	186451500	0.6457700266401196
chr3	186450600	186451600	0.9043908400411944
chr3	186450700	186451700	1.2368538353399097
chr3	186450800	186451800	0.9475430130519228
chr3	186450900	186451900	0.9369079019534804
chr3	186451000	186452000	0.27116799002726666
chr3	186451100	186452100	0.04039984134451911
chr3	186451200	186452200	0.1858467510428139
chr3	186451300	186452300	0.3797550217949774
chr3	186451400	186452400	0.6297156362405191
chr3	186451500	186452500	0.3991595734267693
chr3	186451600	186452600	0.3819877284073053
chr3	186451700	186452700	0.4017362288921056
chr3	186451800	186452800	1.2251371501056685
chr3	186451900	186452900	1.5155049489170471
chr3	186452000	186453000	2.1415498068355148
chr3	186452100	186453100	2.2775167525708992
chr3	186452200	186453200	1.935879007979044
chr3	186452300	186453300	1.4662476178230774
chr3	186452400	186453400	1.4792388165441381
chr3	186452500	186453500	0.9761554451774612
chr3	186452600	186453600	0.8565555677799603
chr3	186452700	186453700	0.9587008411998448
chr3	186452800	186453800	0.1969381328316616
chr3	186452900	186453900	-0.1006077133014635
chr3	186453000	186454000	-0.7781452503323483
chr3	186453100	186454100	-0.7184006503338609
chr3	186453200	186454200	-1.1565572428647366
chr3	186453300	186454300	-0.940676613025224
chr3	186453400	186454400	-1.3174568704334628
chr3	186453500	186454500	-0.5636920418412785
chr3	186453600	186454600	-0.6136551932406649
chr3	186453700	186454700	-0.8251192711066989
chr3	186453800	186454800	-0.5060548777364284
chr3	186453900	186454900	-0.5183918430405235
chr3	186454000	186455000	-0.41325379719286054
chr3	186454100	186455100	-0.6261917690927186
chr3	186454200	186455200	0.4981627993746375
chr3	186454300	186455300	0.6689619056118891
chr3	186454400	186455400	0.9485080797558234
chr3	186454500	186455500	0.8975654124890436
chr3	186454600	186455600	1.2321469608643278
chr3	186454700	186455700	0.7881495780315477
chr3	186454800	186455800	0.8881593414977426
chr3	186454900	186455900	0.2850151899479744
chr3	186455000	186456000	1.2568046244580788
chr3	186455100	186456100	1.5062771386706582
chr3	186455200	186456200	0.715572228955563
chr3	186455300	186456300	0.8230168800017712
chr3	186455400	186456400	1.08947010112862
chr3	186455500	186456500	1.5199497323240645
chr3	186455600	186456600	0.6509093061398491
chr3	186455700	186456700	1.2116643936240992
chr3	186455800	186456800	0.7392448752587683
chr3	186455900	186456900	1.301395156006098
chr3	186456000	186457000	0.47046385654242484
chr3	186456100	186457100	0.2493536611884828
chr3	186456200	186457200	0.5810420212468321
chr3	186456300	186457300	0.8569741627423775
chr3	186456400	186457400	0.721200335894254
chr3	186456500	186457500	0.5132784984918866
chr3	186456600	186457600	1.5301430318478937
chr3	186456700	186457700	0.8787711453293278
chr3	186456800	186457800	1.1349723061670358
chr3	186456900	186457900	1.2244499268006657
chr3	186457000	186458000	1.5830628842498025
chr3	186457100	186458100	2.3203496005198367
chr3	186457200	186458200	2.480326273286533
chr3	186457300	186458300	1.8018658309322089
chr3	186457400	186458400	2.3259598007721016
chr3	186457500	186458500	2.0471893935472614
chr3	186457600	186458600	1.5466996717042096
chr3	186457700	186458700	1.9650434214880148
chr3	186457800	186458800	2.1878557487479
chr3	186457900	186458900	2.3190613020937194
chr3	186458000	186459000	2.002489212374753
chr3	186458100	186459100	1.3164625267459464
chr3	186458200	186459200	0.5185784271411881
chr3	186458300	186459300	1.0294193811803376
chr3	186458400	186459400	0.2004421643839976
chr3	186458500	186459500	0.09387566605508324
chr3	186458600	186459600	0.09233068008543538
chr3	186458700	186459700	-0.16731302973784928
chr3	186458800	186459800	0.052565959357657566
chr3	186458900	186459900	-0.4459589668711362
chr3	186459000	186460000	-0.36698992863046503
chr3	186459100	186460100	-0.6031603365632436
chr3	186459200	186460200	0.05554761439921293
chr3	186459300	186460300	-0.03688553885585929
chr3	186459400	186460400	0.2314746611582524
chr3	186459500	186460500	1.2938805715415933
chr3	186459600	186460600	0.9472992859576748
chr3	186459700	186460700	1.1405577341472966
chr3	186459800	186460800	-0.03860047218468822
chr3	186459900	186460900	-0.08318818581000836
chr3	186460000	186461000	0.049542823729316086
chr3	186460100	186461100	0.4931379281296226
chr3	186460200	186461200	0.428034663862939
chr3	186460300	186461300	0.3732194731050066
chr3	186460400	186461400	0.8872788771047532
chr3	186460500	186461500	0.4769473955351901
chr3	186460600	186461600	0.5522004186431031
chr3	186460700	186461700	0.479431167907783
chr3	186460800	186461800	0.2593522454799974
chr3	186460900	186461900	0.39916481573433976
chr3	186461000	186462000	0.6174484748011172
chr3	186461100	186462100	0.019217080146381127
chr3	186461200	186462200	0.5828587594770362
chr3	186461300	186462300	0.2603570071776773
chr3	186461400	186462400	0.048304023927602566
chr3	186461500	186462500	0.019358002327546458
chr3	186461600	186462600	-0.18006110231250186
chr3	186461700	186462700	0.2790854641535999
chr3	186461800	186462800	1.4318366115470484
chr3	186461900	186462900	1.3605535650191334
chr3	186462000	186463000	1.3967567425002747
chr3	186462100	186463100	1.1853406272404687
chr3	186462200	186463200	0.7947483058996806
chr3	186462300	186463300	1.4594005869019842
chr3	186462400	186463400	1.5196839397963906
chr3	186462500	186463500	0.8935030728277362
chr3	186462600	186463600	0.8548511848413668
chr3	186462700	186463700	0.6443537534133107
chr3	186462800	186463800	-0.6683315876460226
chr3	186462900	186463900	-1.1228486138271472
chr3	186463000	186464000	-1.298335759746693
chr3	186463100	186464100	-0.7208312017969102
chr3	186463200	186464200	-0.9636044934029759
chr3	186463300	186464300	-1.4745539748941368
chr3	186463400	186464400	-1.6570803574023407
chr3	186463500	186464500	-1.3393097204461744
chr3	186463600	186464600	-0.8792000241464191
chr3	186463700	186464700	-0.5872176567392167
chr3	186463800	186464800	-0.6152344599637739
chr3	186463900	186464900	-0.22105010244698534
chr3	186464000	186465000	-0.5189471711351578
chr3	186464100	186465100	-0.5080147928579051
chr3	186464200	186465200	-0.3720637894554808
chr3	186464300	186465300	-0.1967863549892241
chr3	186464400	186465400	-0.4847189348683562
chr3	186464500	186465500	-0.3576864531430215
chr3	186464600	186465600	-0.2027162823292744
chr3	186464700	186465700	-0.2447102394552672
chr3	186464800	186465800	0.6161880692480632
chr3	186464900	186465900	0.5618563918965258
chr3	186465000	186466000	1.0386371932516099
chr3	186465100	186466100	0.8492578012502601
chr3	186465200	186466200	0.9756883746734192
chr3	186465300	186466300	1.349041383789765
chr3	186465400	186466400	1.7586165706554016
chr3	186465500	186466500	1.2394228288135432
chr3	186465600	186466600	1.2066021486196132
chr3	186465700	186466700	0.9731548947382892
chr3	186465800	186466800	0.3868642408497098
chr3	186465900	186466900	0.3922396750203676
chr3	186466000	186467000	0.1637695326019087
chr3	186466100	186467100	0.20245750103066107
chr3	186466200	186467200	0.5498944643943371
chr3	186466300	186467300	0.12474242465510067
chr3	186466400	186467400	-0.29604111525601245
chr3	186466500	186467500	0.1439014922067819
chr3	186466600	186467600	-0.4625291806900969
chr3	186466700	186467700	-0.2919637563005005
chr3	186466800	186467800	0.16450821375500946
chr3	186466900	186467900	0.5709761647143277
chr3	186467000	186468000	0.2090770183041203
chr3	186467100	186468100	0.24379088203882426
chr3	186467200	186468200	-0.2769110517539263
chr3	186467300	186468300	-0.5572990855310826
chr3	186467400	186468400	0.06269642481122993
chr3	186467500	186468500	0.04381783088752555
chr3	186467600	186468600	0.5199275449142975
chr3	186467700	186468700	0.7135786819085148
chr3	186467800	186468800	0.8589137220819754
chr3	186467900	186468900	1.028971849209591
chr3	186468000	186469000	1.141236212952042
chr3	186468100	186469100	0.8245509997468925
chr3	186468200	186469200	0.3004921510533952
chr3	186468300	186469300	0.6006642482764285
chr3	186468400	186469400	0.0599393923693916
chr3	186468500	186469500	0.6959088337693725
chr3	186468600	186469600	0.6947416650093292
chr3	186468700	186469700	0.28312869864866
chr3	186468800	186469800	0.6159194136689161
chr3	186468900	186469900	0.7913548921102542
chr3	186469000	186470000	0.8814364904277073
chr3	186469100	186470100	1.0514887808372466
chr3	186469200	186470200	1.5201289607926691
chr3	186469300	186470300	1.7022058208047253
chr3	186469400	186470400	2.161430558670216
chr3	186469500	186470500	2.0618659958853423
chr3	186469600	186470600	2.0181284174002414
chr3	186469700	186470700	1.9360960628322808
chr3	186469800	186470800	1.8264567178580688
chr3	186469900	186470900	0.9369538635079788
chr3	186470000	186471000	1.264859956910185
chr3	186470100	186471100	1.6675658890744105
chr3	186470200	186471200	1.6278453249339624
chr3	186470300	186471300	1.8347946022230053
chr3	186470400	186471400	1.3122116310944856
chr3	186470500	186471500	1.2864241821307882
chr3	186470600	186471600	1.0339226444235456
chr3	186470700	186471700	1.4583629994259333
chr3	186470800	186471800	1.51846811989471
chr3	186470900	186471900	1.7621134601888304
chr3	186471000	186472000	1.8276178602761308
chr3	186471100	186472100	1.9353053464565952
chr3	186471200	186472200	2.2508037022547622
chr3	186471300	186472300	2.2497062949240814
chr3	186471400	186472400	2.38171527771678
chr3	186471500	186472500	2.197895428468871
chr3	186471600	186472600	2.247258260362142
chr3	186471700	186472700	2.0304285698200446
chr3	186471800	186472800	1.4383319498066118
chr3	186471900	186472900	1.5307926725671854
chr3	186472000	186473000	1.1238711793264895
chr3	186472100	186473100	1.0677077382360949
chr3	186472200	186473200	0.5761642703790789
chr3	186472300	186473300	0.3231893697986805
chr3	186472400	186473400	0.5042441573153834
chr3	186472500	186473500	0.4915648913794199
chr3	186472600	186473600	0.6558094186445129
chr3	186472700	186473700	0.6248847196470956
chr3	186472800	186473800	1.3275929094991008
chr3	186472900	186473900	1.0252167166602737
chr3	186473000	186474000	1.1013955282738757
chr3	186473100	186474100	0.7227246993891935
chr3	186473200	186474200	1.180590942668703
chr3	186473300	186474300	1.0421143519456009
chr3	186473400	186474400	0.8490510116768889
chr3	186473500	186474500	0.9221601592507968
chr3	186473600	186474600	0.8590806881442161
chr3	186473700	186474700	0.8743461979690188
chr3	186473800	186474800	0.7205330202322204
chr3	186473900	186474900	0.6492218310905679
chr3	186474000	186475000	0.6587024709883855
chr3	186474100	186475100	0.6370777331989516
chr3	186474200	186475200	0.818928250891292
chr3	186474300	186475300	0.2335141643865515
chr3	186474400	186475400	0.5090069983658579
chr3	186474500	186475500	0.02217669359072454
chr3	186474600	186475600	0.4244900769310292
chr3	186474700	186475700	0.2543074644555424
chr3	186474800	186475800	-0.43352628687980815
chr3	186475100	186476100	0.07025715275779243
chr3	186475200	186476200	0.4368746750203007
chr3	186475300	186476300	1.1828439376924125
chr3	186475400	186476400	1.1337181103727607
chr3	186475500	186476500	1.2427116240048892
chr3	186475600	186476600	1.038610306247245
chr3	186475700	186476700	1.6971778457134832
chr3	186475800	186476800	1.486775966615106
chr3	186475900	186476900	1.9309342376583891
chr3	186476000	186477000	2.1439113456943364
chr3	186476100	186477100	2.3301449346796006
chr3	186476200	186477200	1.8538967406710951
chr3	186476300	186477300	1.892772629021574
chr3	186476400	186477400	1.6823555518967288
chr3	186476500	186477500	1.7511980698815648
chr3	186476600	186477600	1.516410826040534
chr3	186476700	186477700	1.2007732531977269
chr3	186476800	186477800	1.0170224687656542
chr3	186476900	186477900	0.5359783575027103
chr3	186477000	186478000	0.5365973962826572
chr3	186477100	186478100	0.25763090033569297
chr3	186477200	186478200	0.1946311113249196
chr3	186477300	186478300	0.06908234715381308
chr3	186477400	186478400	0.3900078590538907
chr3	186477500	186478500	0.27476671568967725
chr3	186477600	186478600	0.2836873362526318
chr3	186477700	186478700	0.9174079964277048
chr3	186477800	186478800	1.3818273468343976
chr3	186477900	186478900	1.3567581626727159
chr3	186478000	186479000	0.8708531334136633
chr3	186478100	186479100	1.2018805415533744
chr3	186478200	186479200	2.098576592343388
chr3	186478300	186479300	2.5166684663796923
chr3	186478400	186479400	2.125496875767654
chr3	186478500	186479500	2.406207574292575
chr3	186478600	186479600	2.244688550897084
chr3	186478700	186479700	1.9540487976609484
chr3	186478800	186479800	1.7713751669602251
chr3	186478900	186479900	1.80737514092722
chr3	186479000	186480000	2.1656403856466837
chr3	186479100	186480100	1.7062135236984106
chr3	186479200	186480200	0.9496231532954468
chr3	186479300	186480300	1.073251691531345
chr3	186479400	186480400	1.2488241530374724
chr3	186479500	186480500	1.0931693243128182
chr3	186481800	186482800	0.22688179690748345
chr3	186481900	186482900	0.5093985459747935
chr3	186482000	186483000	0.9708843535376047
chr3	186482100	186483100	0.30526955399709155
chr3	186482200	186483200	0.3196538003153607
chr3	186482300	186483300	0.4560387276696814
chr3	186482400	186483400	-0.1045072301218952
chr3	186482500	186483500	-0.4487766952104754
chr3	186482600	186483600	-0.4225571859864487
chr3	186482700	186483700	-0.6044843575010809
chr3	186482800	186483800	-0.07110120027508138
chr3	186482900	186483900	-0.1476807157699489
chr3	186483000	186484000	-0.29247064855936955
chr3	186483100	186484100	0.9777992423432564
chr3	186483200	186484200	0.9727476095737976
chr3	186483300	186484300	0.5337059232134046
chr3	186483400	186484400	0.9423717573039416
chr3	186483500	186484500	1.4387572367698294
chr3	186483600	186484600	2.0065582220954714
chr3	186483700	186484700	2.0907721700207285
chr3	186483800	186484800	1.9233248145883381
chr3	186483900	186484900	2.052772855512084
chr3	186484000	186485000	2.0698034888449577
chr3	186484100	186485100	1.5461285158011604
chr3	186484200	186485200	1.858336969045792
chr3	186484300	186485300	2.528479834622745
chr3	186484400	186485400	2.6065298174518565
chr3	186484500	186485500	2.41369656894402
chr3	186484600	186485600	1.835669224623019
chr3	186484700	186485700	1.878564489349148
chr3	186486600	186487600	-0.7076954701622907
chr3	186486700	186487700	-0.2170466648359674
chr3	186486800	186487800	0.4646039450785837
chr3	186486900	186487900	1.3504746122044655
chr3	186487000	186488000	1.413451828202612
chr3	186487100	186488100	0.7485060582742692
chr3	186488600	186489600	0.4985750417209448
chr3	186488700	186489700	0.4740898732850351
chr3	186488800	186489800	0.4567515228682819
chr3	186488900	186489900	0.4786492960000301
chr3	186489000	186490000	0.41509347876679353
chr3	186489100	186490100	0.34560834531164675
chr3	186489200	186490200	0.3082232341050781
chr3	186490300	186491300	0.13741728327878738
chr3	186490400	186491400	0.7293948062284872
chr3	186490500	186491500	0.5674923310334448
chr3	186490600	186491600	0.5576580473697365
chr3	186490700	186491700	0.5800584398686474
chr3	186490800	186491800	1.0893460995357678
chr3	186490900	186491900	1.5333560548380702
chr3	186491000	186492000	1.4515893096484171
chr3	186491100	186492100	0.8094370502772732
chr3	186491200	186492200	1.028942915698012
chr3	186491300	186492300	1.1424808837927067
chr3	186491400	186492400	1.1873324407741117
chr3	186491500	186492500	1.0087504765852562
chr3	186491600	186492600	1.7359478749922324
chr3	186491700	186492700	2.045844873068361
chr3	186491800	186492800	1.8017333650735088
chr3	186491900	186492900	1.7322184294621603
chr3	186492000	186493000	1.7822643680908907
chr3	186492100	186493100	2.3233951288005192
chr3	186492200	186493200	2.27560854382554
chr3	186492300	186493300	2.0440261797675947
chr3	186492400	186493400	1.4674950458802214
chr3	186492500	186493500	1.7461259094891095
chr3	186492600	186493600	1.1808424147943473
chr3	186492700	186493700	0.7799922081906759
chr3	186492800	186493800	0.7463967330612851
chr3	186492900	186493900	0.6116169964982318
chr3	186493000	186494000	0.8116621158185925
chr3	186493100	186494100	1.210707396559645
chr3	186493200	186494200	1.1158334070836062
chr3	186493300	186494300	0.9989723395429586
chr3	186493400	186494400	0.9293417702783282
chr3	186493500	186494500	1.4583457535048323
chr3	186493600	186494600	1.6832032590030248
chr3	186493700	186494700	1.396043013496843
chr3	186493800	186494800	1.9648375687713948
chr3	186493900	186494900	2.2421161908006075
chr3	186494000	186495000	2.690136611670223
chr3	186494100	186495100	1.9923394343188745
chr3	186494200	186495200	2.582998789823669
chr3	186494300	186495300	2.6400960069300847
chr3	186494500	186495500	3.1975058397513867
chr3	186494600	186495600	3.26796106473277
chr3	186494700	186495700	3.5150713090483534
chr3	186494800	186495800	3.4040071367797413
chr3	186494900	186495900	3.4555416442846028
chr3	186495000	186496000	2.8720471796215983
chr3	186495100	186496100	3.301849257992964
chr3	186495200	186496200	2.8818494176452414
chr3	186495300	186496300	3.6007075198831267
chr3	186495400	186496400	2.83037969733716
chr3	186495500	186496500	2.632869620247984
chr3	186495600	186496600	1.8681921417966472
chr3	186495700	186496700	1.888435402951586
chr3	186495800	186496800	1.2717435002909634
chr3	186495900	186496900	0.8941085072346688
chr3	186496000	186497000	0.9558826469695502
chr3	186496100	186497100	0.5240601930487312
chr3	186496200	186497200	0.7201452474771544
chr3	186496300	186497300	0.2202260767702613
chr3	186496400	186497400	0.03858094344235702
chr3	186496500	186497500	0.4905241526200701
chr3	186496600	186497600	0.9723979648697454
chr3	186496700	186497700	1.2971676284282734
chr3	186496800	186497800	1.5036664793940242
chr3	186496900	186497900	1.825031103346604
chr3	186497000	186498000	2.193504370739571
chr3	186497100	186498100	2.6483918842291128
chr3	186497200	186498200	2.1226560220724267
chr3	186497300	186498300	1.9548433964676117
chr3	186497400	186498400	2.313066673027317
chr3	186497500	186498500	1.8259476426024093
chr3	186497600	186498600	1.6173061380361202
chr3	186497700	186498700	1.459660839808451
chr3	186497800	186498800	1.2826993235891289
chr3	186497900	186498900	0.6403997612308582
chr3	186498000	186499000	0.40549784017013374
chr3	186498100	186499100	0.3842048851306374
chr3	186498200	186499200	0.38401208013657423
chr3	186498300	186499300	0.6341761138910458
chr3	186498400	186499400	0.8567876369207339
chr3	186498500	186499500	0.943399915916728
chr3	186499800	186500800	0.3571148079157594
chr3	186499900	186500900	0.5242887111919009
chr3	186500000	186501000	0.5539496167638646
chr3	186500100	186501100	1.0411597677858129
chr3	186500200	186501200	1.3218732927660175
chr3	186500300	186501300	1.0372765588300443
chr3	186500400	186501400	1.167286391895992
chr3	186500500	186501500	1.5078526972524362
chr3	186500600	186501600	1.6097676515608308
chr3	186500700	186501700	1.605098239073643
chr3	186500800	186501800	2.0263049087204683
chr3	186500900	186501900	1.3882352956319983
chr3	186501000	186502000	0.5735913200491402
chr3	186501100	186502100	0.1771747658010141
chr3	186501200	186502200	-0.7652185443501921
chr3	186501300	186502300	-0.18419139592729253
chr3	186501400	186502400	-0.19457703402088167
chr3	186501500	186502500	-0.6215747005154042
chr3	186501600	186502600	-0.2139059400439156
chr3	186501700	186502700	0.4516799385836072
chr3	186501800	186502800	0.7664973688469057
chr3	186501900	186502900	1.6267443420604983
chr3	186502000	186503000	1.7997406393880317
chr3	186502100	186503100	1.4849982898359129
chr3	186502200	186503200	2.393767315548897
chr3	186502300	186503300	3.014351419895996
chr3	186502400	186503400	2.509723285759341
chr3	186502500	186503500	2.7306277829397625
chr3	186502600	186503600	2.250422813483864
chr3	186502700	186503700	1.8931270908987536
chr3	186502800	186503800	1.716129047121248
chr3	186502900	186503900	1.1724929312315695
chr3	186503000	186504000	1.9129906134053436
chr3	186503100	186504100	1.9689662816631608
chr3	186503200	186504200	2.0069066066295083
chr3	186503300	186504300	1.258949542571738
chr3	186503400	186504400	1.720813452951477
chr3	186503500	186504500	1.5293161756015243
chr3	186503600	186504600	1.466319917864478
chr3	186503700	186504700	1.1561817730616621
chr3	186504800	186505800	1.4784136828811223
chr3	186504900	186505900	1.0530251668135322
chr3	186505000	186506000	-0.09936915306560926
chr3	186505100	186506100	-0.014287394806432346
chr3	186505200	186506200	0.6394861193121655
chr3	186505300	186506300	0.92068822101805
chr3	186505400	186506400	0.6612073322202334
chr3	186505500	186506500	0.9233886684415756
chr3	186505600	186506600	0.8486022745253083
chr3	186505700	186506700	0.7255018827969054
chr3	186505800	186506800	-0.32290000997586193
chr3	186505900	186506900	0.5405185187984525
chr3	186506000	186507000	1.487172170556502
chr3	186506100	186507100	1.0580547715978397
chr3	186506200	186507200	1.2366101354251118
chr3	186506300	186507300	0.8706756015966074
chr3	186506400	186507400	0.8743134354454976
chr3	186506500	186507500	1.2589927847333284
chr3	186506600	186507600	1.5779772595807469
chr3	186507500	186508500	3.2182396456636337
chr3	186507600	186508600	3.128417699446598
chr3	186507700	186508700	2.885233670645178
chr3	186507800	186508800	2.8982691889451733
chr3	186507900	186508900	3.000968554725861
chr3	186508000	186509000	3.3805792969076003
chr3	186508100	186509100	2.7562250059801148
chr3	186508200	186509200	2.505821392198192
chr3	186508300	186509300	2.5666387702593387
chr3	186508400	186509400	2.309925760518935
chr3	186508500	186509500	2.002091873045421
chr3	186508600	186509600	2.056406711931977
chr3	186508700	186509700	1.7981108828332455
chr3	186508800	186509800	1.4080879669237518
chr3	186508900	186509900	0.9150328940096112
chr3	186509000	186510000	0.21122523224903023
chr3	186509100	186510100	0.5165526370210732
chr3	186509200	186510200	0.4314952541691596
chr3	186509300	186510300	0.7466320069123343
chr3	186509400	186510400	0.5990146175502211
chr3	186509500	186510500	0.5878297197505469
chr3	186509600	186510600	0.5185557881408206
chr3	186509700	186510700	1.013762577893882
chr3	186509800	186510800	1.0968717649174062
chr3	186509900	186510900	1.816889876834664
chr3	186510000	186511000	1.7874164274793842
chr3	186510100	186511100	1.2932916272203752
chr3	186510200	186511200	0.961716231795887
chr3	186510300	186511300	0.7816698349133495
chr3	186510400	186511400	1.047478198787615
chr3	186510500	186511500	1.4398257023449328
chr3	186510600	186511600	1.3162684120789698
chr3	186510700	186511700	1.0610146217648289
chr3	186510800	186511800	1.2902042027987104
chr3	186510900	186511900	0.6741471064946104
chr3	186511000	186512000	1.1750686075890506
chr3	186511100	186512100	1.240542885714405
chr3	186511200	186512200	1.4627546441587833
chr3	186511300	186512300	1.4496352895546734
chr3	186511400	186512400	2.032291017556599
chr3	186511500	186512500	2.1465514575951783
chr3	186511600	186512600	2.4536442395315983
chr3	186511700	186512700	2.661963429682416
chr3	186511800	186512800	2.5372398845745376
chr3	186511900	186512900	3.068213843292812
chr3	186512000	186513000	2.81927788408135
chr3	186512100	186513100	2.6219529432175843
chr3	186512200	186513200	2.9607401619880447
chr3	186512300	186513300	2.6760402041131286
chr3	186512400	186513400	2.337905247702153
chr3	186512500	186513500	1.7451910134486517
chr3	186512600	186513600	0.8286238975301002
chr3	186512700	186513700	0.6528925659756135
chr3	186512800	186513800	0.4064027055089113
chr3	186512900	186513900	-0.009211917761290113
chr3	186513000	186514000	-0.37730627787885695
chr3	186513100	186514100	0.2724427017163464
chr3	186513200	186514200	0.12055711002992653
chr3	186513300	186514300	0.3542947918457272
chr3	186513400	186514400	0.016591435895494513
chr3	186513500	186514500	0.6972258077399615
chr3	186513600	186514600	1.4579595918976684
chr3	186513700	186514700	1.5246277571772362
chr3	186513800	186514800	1.6651745818681296
chr3	186513900	186514900	1.849928157479608
chr3	186514000	186515000	2.295252447441696
chr3	186514100	186515100	2.572602272717549
chr3	186514200	186515200	2.7420875293663345
chr3	186514300	186515300	2.347526805613968
chr3	186514400	186515400	3.0845664452482544
chr3	186514500	186515500	3.0931685108293285
chr3	186514600	186515600	3.1188933801209378
chr3	186514700	186515700	2.8204382938576296
chr3	186514800	186515800	2.7329961388149098
chr3	186514900	186515900	2.0918207941382567
chr3	186515000	186516000	2.5575962161019383
chr3	186515100	186516100	2.3495238038249684
chr3	186515200	186516200	2.1954828318518302
chr3	186515300	186516300	2.292712580446617
chr3	186515400	186516400	1.6404506404908248
chr3	186515500	186516500	1.5983977811284469
chr3	186515600	186516600	1.6076922150350124
chr3	186515700	186516700	1.4599407783589644
chr3	186515800	186516800	1.3556874161420869
chr3	186515900	186516900	2.356220339164496
chr3	186516000	186517000	1.5679105817094405
chr3	186516100	186517100	1.8858547392267544
chr3	186516200	186517200	1.9034150916093424
chr3	186516300	186517300	2.0331799158700417
chr3	186516400	186517400	1.897689281756785
chr3	186516500	186517500	1.8776839606006432
chr3	186516600	186517600	1.4400675268617371
chr3	186516700	186517700	1.898280448435956
chr3	186516800	186517800	1.9786819168750915
chr3	186516900	186517900	1.2925472055340337
chr3	186517000	186518000	1.4180350103803567
chr3	186517500	186518500	0.6350797093296318
chr3	186517600	186518600	0.5357296668059702
chr3	186517700	186518700	0.8695608315099329
chr3	186517800	186518800	0.6266354950465863
chr3	186517900	186518900	-0.08812641605744513
chr3	186518000	186519000	0.2754134793248711
chr3	186518100	186519100	-0.005079737633895714
chr3	186518200	186519200	0.05122309866666727
chr3	186518300	186519300	-0.30363800757646753
chr3	186518400	186519400	-0.4760670426077461
chr3	186518500	186519500	-0.23934935021743786
chr3	186518600	186519600	-0.3091218653503293
chr3	186518700	186519700	-0.15335791661245154
chr3	186518800	186519800	-0.2325950952194859
chr3	186518900	186519900	0.3796378559329594
chr3	186519000	186520000	0.141082558380967
chr3	186519100	186520100	0.3842524425896545
chr3	186519200	186520200	0.6139843498214022
chr3	186519300	186520300	0.7814705571905706
chr3	186520100	186521100	1.10111789575024
chr3	186520200	186521200	1.1334778695285748
chr3	186520300	186521300	2.2872126963850232
chr3	186520400	186521400	2.658990107658864
chr3	186520500	186521500	2.757929309967849
chr3	186520600	186521600	3.237986693744368
chr3	186520700	186521700	2.9655021495803577
chr3	186520800	186521800	2.233750969979908
chr3	186520900	186521900	2.797089318488105
chr3	186521000	186522000	2.7759224140171996
chr3	186521100	186522100	2.9245829517217934
chr3	186521200	186522200	2.675554110759934
chr3	186524200	186525200	2.2896275129360038
chr3	186524300	186525300	2.1493876450094764
chr3	186524400	186525400	2.4251785054821937
chr3	186524500	186525500	2.6613786276342206
chr3	186524600	186525600	2.9519362821896737
chr3	186524700	186525700	2.936370396836083
chr3	186524800	186525800	2.4887063191059826
chr3	186524900	186525900	2.3493326923707367
chr3	186525000	186526000	2.0446195079761598
chr3	186525100	186526100	2.1772542354099564
chr3	186525200	186526200	1.3385377094888982
chr3	186525300	186526300	1.6165870482926137
chr3	186525400	186526400	1.6858127579995281
chr3	186525500	186526500	2.280571663537537
chr3	186525600	186526600	1.7505066104085771
chr3	186525700	186526700	1.8692224733753482
chr3	186525800	186526800	2.243020779984579
chr3	186525900	186526900	2.0179593803536986
chr3	186526000	186527000	2.0608263502500384
chr3	186526100	186527100	2.3152618343843576
chr3	186526200	186527200	2.188380367977153
chr3	186526300	186527300	2.4256456959754256
chr3	186526400	186527400	2.39524905873742
chr3	186526500	186527500	1.4797062699729409
chr3	186526600	186527600	2.30521974264319
chr3	186526700	186527700	2.6322198866742914
chr3	186526800	186527800	2.6163505456322924
chr3	186526900	186527900	2.843342123680431
chr3	186527000	186528000	3.189443407651403
chr3	186527100	186528100	3.274018591366336
chr3	186527200	186528200	3.3280088020051735
chr3	186527300	186528300	3.2375201074781748
chr3	186527400	186528400	3.4345948037948357
chr3	186527500	186528500	3.7932504570253167
chr3	186527600	186528600	3.4665896471675626
chr3	186527700	186528700	2.9992070147738445
chr3	186527800	186528800	2.919346259032781
chr3	186527900	186528900	3.1743915806105663
chr3	186528000	186529000	2.930074834376957
chr3	186528100	186529100	2.4192958400862983
chr3	186528200	186529200	2.3687957688974963
chr3	186528300	186529300	1.7128998167307243
chr3	186528400	186529400	1.1926518833315465
chr3	186528500	186529500	0.953647225718912
chr3	186528600	186529600	0.9993321719646642
chr3	186528700	186529700	1.5103219213034105
chr3	186528800	186529800	1.245944565869935
chr3	186528900	186529900	1.0337677014681486
chr3	186529000	186530000	0.9181550248135446
chr3	186529100	186530100	0.9668079329815727
chr3	186529200	186530200	0.918157905396468
chr3	186529300	186530300	1.5758790711726651
chr3	186530400	186531400	1.1501486250041948
chr3	186530500	186531500	0.8012901326102456
chr3	186530600	186531600	0.8978547182556
chr3	186530700	186531700	1.489529283367798
chr3	186530800	186531800	1.142760174436802
chr3	186530900	186531900	1.2952007140994402
chr3	186531000	186532000	1.4320004440088387
chr3	186531100	186532100	1.4532950283391817
chr3	186531200	186532200	1.3402084438322341
chr3	186531300	186532300	1.7351040545734648
chr3	186531400	186532400	1.955858808139999
chr3	186531500	186532500	2.193730818899105
chr3	186531600	186532600	2.667501507045372
chr3	186531700	186532700	2.977145154117203
chr3	186531800	186532800	2.9496831281287874
chr3	186531900	186532900	2.6122651574043667
chr3	186532000	186533000	2.34892606828238
chr3	186532600	186533600	2.77777939776725
chr3	186533100	186534100	2.097017837514437
chr3	186533200	186534200	1.6567541105313457
chr3	186533300	186534300	1.3586619081811946
chr3	186533400	186534400	1.6576779660124388
chr3	186533500	186534500	1.4483130249485885
chr3	186533600	186534600	1.9755607681025744
chr3	186533700	186534700	1.8977013610306463
chr3	186533800	186534800	2.0740610494428537
chr3	186533900	186534900	2.0250427015262686
chr3	186534000	186535000	2.270691527153363
chr3	186534100	186535100	2.9040866982035776
chr3	186534200	186535200	3.0018090546972847
chr3	186534300	186535300	2.9473927291383046
chr3	186534400	186535400	2.947063542328774
chr3	186534500	186535500	3.4828892536312526
chr3	186534600	186535600	2.9264264040612202
chr3	186534700	186535700	2.4579034471476118
chr3	186534800	186535800	2.360119338119927
chr3	186534900	186535900	1.991183859734709
chr3	186535000	186536000	1.3743232445162412
chr3	186535100	186536100	0.7702307373844816
chr3	186535200	186536200	0.26708497374325885
chr3	186535300	186536300	0.5282656179039318
chr3	186535400	186536400	0.2540657112339356
chr3	186535500	186536500	-0.2784222806945047
chr3	186535600	186536600	-0.4052688854446385
chr3	186535700	186536700	-0.15080872676525453
chr3	186535800	186536800	-0.0837292375913175
chr3	186535900	186536900	0.2444280039816096
chr3	186536000	186537000	0.47967458113574385
chr3	186536100	186537100	0.31298231362085066
chr3	186536200	186537200	0.9344064141712736
chr3	186536300	186537300	0.2440420700757779
chr3	186536400	186537400	0.6437622422824161
chr3	186536500	186537500	1.100776843818497
chr3	186536600	186537600	1.1233625798313465
chr3	186536700	186537700	1.2774923221543404
chr3	186536800	186537800	1.0564368175638643
chr3	186536900	186537900	0.6208111487783332
chr3	186537000	186538000	0.8559478398298077
chr3	186537100	186538100	1.421864226272796
chr3	186537200	186538200	0.7746106488452587
chr3	186537300	186538300	1.100165257375275
chr3	186537400	186538400	1.1207670569940091
chr3	186537500	186538500	1.0209171265508927
chr3	186537600	186538600	1.46521588742828
chr3	186537700	186538700	2.2893068504617275
chr3	186537800	186538800	3.161304319741992
chr3	186537900	186538900	3.957760062156233
chr3	186538000	186539000	3.748975878676762
chr3	186538100	186539100	3.9401737456785284
chr3	186538200	186539200	4.120500361477846
chr3	186538300	186539300	3.955160172662161
chr3	186538400	186539400	4.094860067499137
chr3	186538500	186539500	4.158347704240168
chr3	186538600	186539600	3.9101984616828025
chr3	186538700	186539700	2.969881403659816
chr3	186538800	186539800	2.54591797800178
chr3	186538900	186539900	2.138179014356459
chr3	186539000	186540000	2.681795172808577
chr3	186539100	186540100	1.6403770127589885
chr3	186539200	186540200	2.392507964606833
chr3	186539300	186540300	2.263276181831875
chr3	186539400	186540400	2.3713442445634865
chr3	186539500	186540500	2.0166527944453647
chr3	186539600	186540600	1.9923205483955648
chr3	186539700	186540700	2.4205850964600946
chr3	186539800	186540800	1.7125795272999331
chr3	186539900	186540900	1.6864352643771603
chr3	186540000	186541000	1.0580150261093009
chr3	186540100	186541100	1.8547673288225173
chr3	186540200	186541200	1.520785077578653
chr3	186540300	186541300	1.9680263075737907
chr3	186540400	186541400	1.4328530893913436
chr3	186540500	186541500	1.0065418258106522
chr3	186540600	186541600	0.8782814174764182
chr3	186540700	186541700	1.0455450118726808
chr3	186540800	186541800	0.8985113605784266
chr3	186540900	186541900	0.3797398576425568
chr3	186541000	186542000	-0.18082808115985008
chr3	186541100	186542100	-0.4537439958099335
chr3	186541200	186542200	-0.4470002788068755
chr3	186541300	186542300	-0.842050729167767
chr3	186541400	186542400	-0.7101748129956429
chr3	186541500	186542500	-0.07554141157375291
chr3	186541600	186542600	0.5449774756100041
chr3	186541700	186542700	0.5670943189146871
chr3	186541800	186542800	1.3910546586824757
chr3	186541900	186542900	1.943358524713056
chr3	186542000	186543000	2.532874836711833
chr3	186542100	186543100	3.046684375197351
chr3	186542200	186543200	3.159199567928161
chr3	186542300	186543300	3.283734054833946
chr3	186542400	186543400	3.302138244377265
chr3	186542500	186543500	3.5495382993933418
chr3	186542600	186543600	2.090155332318503
chr3	186542700	186543700	2.250132629384056
chr3	186542800	186543800	2.046595882154986
chr3	186542900	186543900	1.9057199434297127
chr3	186543000	186544000	2.1108206248654167
chr3	186543100	186544100	1.6758146012743012
chr3	186543200	186544200	1.5887874028404685
chr3	186543300	186544300	1.6927102814830308
chr3	186543400	186544400	1.1663615234878248
chr3	186543500	186544500	1.0385981625262284
chr3	186543600	186544600	1.6318516050242655
chr3	186543700	186544700	1.1678947297267284
chr3	186543800	186544800	1.4247743137568252
chr3	186543900	186544900	1.113346094833094
chr3	186544000	186545000	0.9413768923413106
chr3	186544100	186545100	0.3031717563456441
chr3	186544200	186545200	0.1234671476081482
chr3	186544300	186545300	0.10241925618068838
chr3	186544400	186545400	0.5269410463892211
chr3	186544500	186545500	0.44582951755485584
chr3	186544600	186545600	0.8232463917568059
chr3	186544700	186545700	0.6532370903994548
chr3	186544800	186545800	0.752180908265839
chr3	186544900	186545900	1.1061126423778795
chr3	186545000	186546000	1.371386603630947
chr3	186545100	186546100	1.5833299810417925
chr3	186545200	186546200	0.9459582442236336
chr3	186545300	186546300	1.076374695193214
chr3	186545400	186546400	1.197547036124095
chr3	186545500	186546500	0.5069429163762054
chr3	186545600	186546600	0.5000331465820083
chr3	186545700	186546700	1.006713973441259
chr3	186545800	186546800	0.6177566946580522
chr3	186547300	186548300	1.7813758540308002
chr3	186547400	186548400	1.4315387163935211
chr3	186547500	186548500	1.738573528653917
chr3	186547600	186548600	1.899436377354866
chr3	186547700	186548700	2.1278442470722565
chr3	186547800	186548800	2.412419741794285
chr3	186547900	186548900	1.7055847197367928
chr3	186548000	186549000	1.3240851306167096
chr3	186548100	186549100	1.1981924263942816
chr3	186548200	186549200	1.4698031742271405
chr3	186548300	186549300	1.2942394488197917
chr3	186548400	186549400	1.3357495717236636
chr3	186548500	186549500	0.9239098047902801
chr3	186548600	186549600	0.15502204228338154
chr3	186548700	186549700	-0.14585929296683595
chr3	186548800	186549800	-0.11820002513324315
chr3	186548900	186549900	0.5171112174966104
chr3	186549000	186550000	1.4421371854196812
chr3	186549100	186550100	0.9952775028859404
chr3	186549200	186550200	0.6781074392524359
chr3	186550300	186551300	1.5814566341400973
chr3	186550400	186551400	1.5697324973553612
chr3	186550500	186551500	1.6538598191776843
chr3	186550600	186551600	1.1433576324680448
chr3	186550700	186551700	0.8174956718742243
chr3	186550800	186551800	1.5583049388184869
chr3	186550900	186551900	1.9866523647171628
chr3	186551000	186552000	1.9701049784784974
chr3	186551100	186552100	2.7905072876614296
chr3	186551200	186552200	2.860222994701295
chr3	186551300	186552300	2.861520495829653
chr3	186551400	186552400	2.032753382746317
chr3	186551500	186552500	1.9341817560208217
chr3	186551600	186552600	2.3963073421955285
chr3	186551700	186552700	2.406108352599931
chr3	186551800	186552800	2.0409490304980986
chr3	186551900	186552900	1.9505113049628664
chr3	186552000	186553000	1.6524179479165226
chr3	186552100	186553100	1.3170100828396687
chr3	186552200	186553200	1.2502259978737305
chr3	186552300	186553300	1.131894755037407
chr3	186552400	186553400	1.3576395327404214
chr3	186552500	186553500	1.6738690732983852
chr3	186552600	186553600	1.2694971707575813
chr3	186552700	186553700	2.0011758510403883
chr3	186552800	186553800	2.0244727052074145
chr3	186552900	186553900	1.7294062374860315
chr3	186553000	186554000	2.0046613323271325
chr3	186553100	186554100	2.3503039964092958
chr3	186553200	186554200	2.2428244982775727
chr3	186553300	186554300	2.504849550723524
chr3	186553400	186554400	2.931180607704303
chr3	186553500	186554500	2.8176822141801483
chr3	186553600	186554600	3.523655347308931
chr3	186553700	186554700	3.4468787449541165
chr3	186553800	186554800	3.278077496470428
chr3	186553900	186554900	3.3363740593208853
chr3	186554000	186555000	2.7835899945746925
chr3	186554100	186555100	2.8611220468338296
chr3	186554200	186555200	2.8095541329794664
chr3	186554300	186555300	2.9255839482423505
chr3	186554400	186555400	2.797659098179873
chr3	186554500	186555500	2.713482440625953
chr3	186554600	186555600	2.356652635701444
chr3	186554700	186555700	2.069619097840649
chr3	186554800	186555800	2.341038301899604
chr3	186554900	186555900	2.807956989001801
chr3	186555000	186556000	3.3479534325916007
chr3	186555100	186556100	3.0534396282427
chr3	186555200	186556200	3.395668997353672
chr3	186555300	186556300	3.0011423708436737
chr3	186555400	186556400	2.81540578727691
chr3	186555500	186556500	3.223929455329632
chr3	186555600	186556600	2.6926437287028766
chr3	186555700	186556700	3.013577032944516
chr3	186555800	186556800	2.825269357912044
chr3	186555900	186556900	2.6425960098595183
chr3	186556000	186557000	2.8417419858214474
chr3	186556100	186557100	2.606930326039005
chr3	186556200	186557200	1.8551997001552325
chr3	186556300	186557300	1.9967734383147768
chr3	186556400	186557400	1.9263709517229084
chr3	186556500	186557500	1.7016558284676901
chr3	186556600	186557600	2.484568648827822
chr3	186556700	186557700	1.9846454984875188
chr3	186556800	186557800	1.8742094141293688
chr3	186556900	186557900	1.3431226646594483
chr3	186557000	186558000	0.9752894935894024
chr3	186557100	186558100	0.8121343449247521
chr3	186557200	186558200	1.0307544189662274
chr3	186557300	186558300	1.2404203097015598
chr3	186557400	186558400	1.002579105419532
chr3	186557500	186558500	0.8369370819152248
chr3	186557600	186558600	1.0392341589619312
chr3	186557700	186558700	1.82514664824042
chr3	186557800	186558800	1.7618724398222676
chr3	186557900	186558900	2.3211661860702053
chr3	186558000	186559000	2.469825711247779
chr3	186558100	186559100	3.081305539322661
chr3	186558200	186559200	2.934900694821544
chr3	186558300	186559300	2.3735988415976803
chr3	186558400	186559400	2.91250459895206
chr3	186558500	186559500	2.190203442222725
chr3	186558600	186559600	1.54051108097644
chr3	186558700	186559700	1.2553690259052104
chr3	186558800	186559800	0.6475464525374316
chr3	186558900	186559900	0.22523842851402834
chr3	186559000	186560000	0.12397539648566694
chr3	186559100	186560100	-0.28192649597480685
chr3	186559200	186560200	0.7515645946768291
chr3	186559300	186560300	1.0341105025997421
chr3	186559400	186560400	0.6942382380949347
chr3	186559500	186560500	1.3547251318827094
chr3	186559600	186560600	1.977777033453327
chr3	186559700	186560700	1.8545504273640987
chr3	186559800	186560800	2.6993115861635664
chr3	186559900	186560900	2.7293686313712064
chr3	186560000	186561000	2.5408480923170376
chr3	186560100	186561100	2.6081250270448897
chr3	186560200	186561200	2.0043838636171194
chr3	186560300	186561300	2.0166794218160664
chr3	186560400	186561400	2.314497822328841
chr3	186560500	186561500	2.381239875060785
chr3	186561200	186562200	0.023441368092012308
chr3	186561300	186562300	0.2143839065738993
chr3	186561400	186562400	0.07239665476312009
chr3	186561500	186562500	0.4964722759533545
chr3	186561600	186562600	0.3632002435013176
chr3	186561700	186562700	0.4036038087098428
chr3	186561800	186562800	0.005543723944518785
chr3	186561900	186562900	0.7190635880953564
chr3	186562000	186563000	0.8927500306675553
chr3	186562100	186563100	0.9302925022144592
chr3	186562200	186563200	1.5177997862134132
chr3	186562300	186563300	1.4589325870506582
chr3	186562400	186563400	1.7392058732680744
chr3	186562500	186563500	1.9139111320278448
chr3	186562600	186563600	2.343215579689548
chr3	186562700	186563700	1.7919345270900202
chr3	186562800	186563800	2.038715560365831
chr3	186562900	186563900	1.7318389497839988
chr3	186563000	186564000	1.7506496611747715
chr3	186563100	186564100	1.9444846249722008
chr3	186563200	186564200	2.038550957476741
chr3	186563300	186564300	2.228807702791696
chr3	186563400	186564400	2.5702149347896146
chr3	186563500	186564500	2.215603136254216
chr3	186563600	186564600	1.5313579128608608
chr3	186563700	186564700	1.819190708367686
chr3	186563800	186564800	1.4688007019888358
chr3	186563900	186564900	1.5921342483123868
chr3	186564000	186565000	1.2749713276231691
chr3	186564100	186565100	0.8747614215208601
chr3	186565200	186566200	1.218826894858866
chr3	186565300	186566300	1.47659459702903
chr3	186565400	186566400	1.3523678775506915
chr3	186565500	186566500	1.056479859672697
chr3	186565600	186566600	1.111747710012144
chr3	186565700	186566700	0.7664037019946646
chr3	186565800	186566800	1.3022767111503208
chr3	186565900	186566900	1.4592811110173018
chr3	186566000	186567000	1.7217451764155627
chr3	186566100	186567100	1.9767652495627548
chr3	186566200	186567200	1.7774517898929818
chr3	186566300	186567300	0.5219247143859003
chr3	186566400	186567400	0.5993720459054427
chr3	186566500	186567500	1.0464332482593024
chr3	186566600	186567600	0.7253827696212857
chr3	186566700	186567700	1.2424752049579753
chr3	186566800	186567800	0.9672876173157868
chr3	186566900	186567900	1.3600700400903594
chr3	186567000	186568000	1.3567413592166442
chr3	186567100	186568100	0.9302601863934932
chr3	186567200	186568200	0.06622417740343174
chr3	186567300	186568300	1.5025869517759372
chr3	186567400	186568400	1.966126759230804
chr3	186567500	186568500	2.6205617804077943
chr3	186567600	186568600	3.822130775021027
chr3	186567700	186568700	3.247559441561246
chr3	186567800	186568800	3.0616803832754296
chr3	186567900	186568900	2.7192228962979694
chr3	186569500	186570500	1.8297561576807089
chr3	186569600	186570600	2.3018533558654584
chr3	186569700	186570700	2.883083409197588
chr3	186569800	186570800	2.640044602334438
chr3	186569900	186570900	3.3587952888753625
chr3	186570000	186571000	2.8585191723035646
chr3	186571100	186572100	1.538029087138408
chr3	186571200	186572200	1.813735848725887
chr3	186571300	186572300	2.1429010907386736
chr3	186571400	186572400	2.646338806383794
chr3	186571500	186572500	2.8143641014844185
chr3	186571600	186572600	2.706098639794269
chr3	186571700	186572700	2.883511760033263
chr3	186571800	186572800	2.175120545541105
chr3	186571900	186572900	1.9226854958252744
chr3	186572000	186573000	2.2856486275233303
chr3	186572100	186573100	2.456156830396834
chr3	186572200	186573200	1.7422498448707118
chr3	186572300	186573300	0.9007058230421975
chr3	186572400	186573400	0.8089839112234509
chr3	186572500	186573500	0.6495633347621108
chr3	186572600	186573600	0.6134999658986923
chr3	186572700	186573700	0.8406198949296776
chr3	186572800	186573800	1.103941396722009
chr3	186572900	186573900	1.1427080134980192
chr3	186573000	186574000	1.074649675523253
chr3	186573100	186574100	1.5250880295109397
chr3	186573200	186574200	1.5311269203144815
chr3	186573300	186574300	2.145485713522698
chr3	186573400	186574400	2.5547558974182545
chr3	186573500	186574500	2.660098852118108
chr3	186573600	186574600	2.8097639428132206
chr3	186573700	186574700	2.2722769083141965
chr3	186573800	186574800	2.995350508888382
chr3	186573900	186574900	3.005577442356918
chr3	186574000	186575000	2.8324863106717197
chr3	186574100	186575100	2.5556288728933447
chr3	186574200	186575200	2.5325452535485486
chr3	186574300	186575300	2.100160477225048
chr3	186574400	186575400	1.538941752958816
chr3	186574500	186575500	1.6073340730432546
chr3	186574600	186575600	1.333222162843053
chr3	186574700	186575700	1.2382891067960398
chr3	186574800	186575800	0.3327275745089585
chr3	186574900	186575900	0.2432706782425237
chr3	186575400	186576400	0.4719514368525769
chr3	186575500	186576500	0.3573684748818762
chr3	186575600	186576600	1.1593502072053383
chr3	186575700	186576700	0.6692020628828353
chr3	186575800	186576800	0.5069376239764016
chr3	186575900	186576900	-0.07262295923493406
chr3	186576000	186577000	-0.6338953785639048
chr3	186576100	186577100	-0.5166316403335369
chr3	186576200	186577200	-0.3962392660579329
chr3	186576300	186577300	-0.4683995930216341
chr3	186576400	186577400	-0.27605469363315976
chr3	186576500	186577500	-0.2914953213089544
chr3	186576600	186577600	-0.5166274639581832
chr3	186576700	186577700	0.4091612906926684
chr3	186576800	186577800	1.1554652851387726
chr3	186576900	186577900	1.697929557839814
chr3	186577000	186578000	2.512079099272937
chr3	186577100	186578100	2.810337369987056
chr3	186577200	186578200	2.6692563802108498
chr3	186577300	186578300	3.0820072911844663
chr3	186577400	186578400	2.7703015749296256
chr3	186577500	186578500	3.1485218688169736
chr3	186577600	186578600	2.9664297314764307
chr3	186577700	186578700	2.3831946119038157
chr3	186577800	186578800	1.89096089068176
chr3	186577900	186578900	1.8755145221416905
chr3	186578000	186579000	1.6628119787091746
chr3	186578100	186579100	1.4713787769329527
chr3	186578600	186579600	0.8093943467383272
chr3	186578700	186579700	1.1256556797641653
chr3	186578800	186579800	1.5496774919557632
chr3	186578900	186579900	1.0916985284359424
chr3	186579000	186580000	1.8582289085991315
chr3	186579100	186580100	1.6685336989788786
chr3	186579200	186580200	2.3085338273209777
chr3	186579300	186580300	2.9388402413702788
chr3	186579400	186580400	2.7210156408098443
chr3	186579500	186580500	2.731866132248062
chr3	186579600	186580600	2.894535200116495
chr3	186579700	186580700	3.05262559165739
chr3	186579800	186580800	3.2063579557212534
chr3	186579900	186580900	3.7028994714600634
chr3	186580000	186581000	2.559977559955381
chr3	186580100	186581100	2.7168492243401383
chr3	186580200	186581200	1.8098390263586968
chr3	186580300	186581300	0.8748804629193441
chr3	186580400	186581400	0.5473036066115022
chr3	186580500	186581500	0.508553797925556
chr3	186580600	186581600	0.41128536515831343
chr3	186580700	186581700	-0.17284865328495294
chr3	186580800	186581800	-1.0292725128333085
chr3	186580900	186581900	-1.2190309118550051
chr3	186581000	186582000	-0.5029627582698145
chr3	186581100	186582100	-0.026933811366952568
chr3	186581200	186582200	0.8470145112529728
chr3	186581300	186582300	2.2918654519692496
chr3	186581400	186582400	2.9588557596852323
chr3	186581500	186582500	3.0033709999852967
chr3	186581600	186582600	3.0166308865688283
chr3	186581700	186582700	2.6290341677430726
chr3	186581800	186582800	3.3431475679089253
chr3	186581900	186582900	3.1436283223534947
chr3	186582000	186583000	3.084454127712919
chr3	186582100	186583100	2.741388814484983
chr3	186582200	186583200	2.679224931440331
chr3	186582300	186583300	2.613992827320786
chr3	186582400	186583400	2.3568355540160817
chr3	186582500	186583500	2.174257730540105
chr3	186582600	186583600	1.8369403724870883
chr3	186582700	186583700	2.6850830698135844
chr3	186582800	186583800	2.114392392572555
chr3	186582900	186583900	2.566399034719625
chr3	186583000	186584000	2.751183663922771
chr3	186583100	186584100	2.479263005866569
chr3	186583200	186584200	2.3396421449905405
chr3	186583300	186584300	2.115027815498092
chr3	186583400	186584400	2.1736572983957445
chr3	186583500	186584500	2.769377105470027
chr3	186583600	186584600	3.0593845300177986
chr3	186583700	186584700	2.6586597872632365
chr3	186583800	186584800	2.856814476223787
chr3	186583900	186584900	2.823084457157939
chr3	186584000	186585000	2.5593882666621663
chr3	186584100	186585100	2.9519900974810582
chr3	186584200	186585200	2.83733641188182
chr3	186584300	186585300	2.678713142214044
chr3	186584400	186585400	2.620636210536638
chr3	186584500	186585500	2.2488707270271453
chr3	186584600	186585600	2.601231779587811
chr3	186584700	186585700	2.540366412221442
chr3	186584800	186585800	2.263377440636288
chr3	186584900	186585900	2.0955126520394565
chr3	186585000	186586000	2.555362019317465
chr3	186585100	186586100	2.2621435076599448
chr3	186585200	186586200	2.0538551013700115
chr3	186585300	186586300	1.8135536489620625
chr3	186585400	186586400	1.7312975358150255
chr3	186585500	186586500	1.2802730278778849
chr3	186585600	186586600	1.125438956524549
chr3	186585700	186586700	0.9569619061329034
chr3	186585800	186586800	0.7815518709831778
chr3	186585900	186586900	0.6544294334398062
chr3	186586000	186587000	0.6064059777328742
chr3	186586100	186587100	0.9476303632717548
chr3	186586200	186587200	1.5833241841400532
chr3	186586300	186587300	2.349741805775018
chr3	186586400	186587400	2.5005449451848456
chr3	186586500	186587500	2.2398250622378053
chr3	186586600	186587600	1.9764964207678224
chr3	186586700	186587700	2.0613940835858817
chr3	186586800	186587800	2.0193620188736907
chr3	186586900	186587900	2.054192933507899
chr3	186587000	186588000	1.998557303130495
chr3	186587100	186588100	2.567526895420692
chr3	186587200	186588200	2.148846254358438
chr3	186587300	186588300	1.5651196358830548
chr3	186587400	186588400	1.6025005293184067
chr3	186587500	186588500	2.407289957147799
chr3	186587600	186588600	2.70216887862012
chr3	186587700	186588700	2.223153409506483
chr3	186587800	186588800	2.780335874616521
chr3	186587900	186588900	3.1054182705489763
chr3	186588000	186589000	2.9146328166597173
chr3	186588100	186589100	1.6862719783748574
chr3	186588200	186589200	2.1462503548188727
chr3	186588300	186589300	2.3955564544361483
chr3	186588400	186589400	2.704479424343341
chr3	186590000	186591000	1.8941682299871478
chr3	186590100	186591100	1.0884441079552902
chr3	186590200	186591200	1.3289057576190373
chr3	186590300	186591300	1.3379660509829618
chr3	186590400	186591400	1.6519180085555465
chr3	186590500	186591500	1.2115534959474858
chr3	186590600	186591600	0.7152613893281153
chr3	186590700	186591700	1.1034963383791483
chr3	186590800	186591800	1.7473965929755837
chr3	186590900	186591900	1.6943968696590028
chr3	186591000	186592000	1.8881300552467193
chr3	186591100	186592100	2.658327298526805
chr3	186591200	186592200	2.3812531914906563
chr3	186591300	186592300	2.517207207591825
chr3	186591400	186592400	2.537914887499749
chr3	186591500	186592500	2.7895835072124484
chr3	186591600	186592600	2.8944525531791654
chr3	186591700	186592700	2.7039568995948957
chr3	186591800	186592800	2.0360504749906325
chr3	186591900	186592900	2.13139197107114
chr3	186592000	186593000	2.3314572639840137
chr3	186592100	186593100	2.046781857080666
chr3	186592200	186593200	1.6393889200894225
chr3	186592300	186593300	1.2385246054509884
chr3	186592400	186593400	0.2778171403186577
chr3	186592500	186593500	0.7825329651154438
chr3	186592600	186593600	1.1543201447776927
chr3	186592700	186593700	1.6105024580711371
chr3	186592800	186593800	1.974690397496199
chr3	186592900	186593900	1.7559008549446926
chr3	186593000	186594000	1.1740907899332274
chr3	186593100	186594100	1.0707863466939225
chr3	186593200	186594200	1.3317313288680477
chr3	186593300	186594300	1.9068412034376585
chr3	186593400	186594400	3.0812179851034056
chr3	186593500	186594500	2.631015581672003
chr3	186593600	186594600	2.5342686665763017
chr3	186593700	186594700	2.599618254955106
chr3	186593800	186594800	2.234435636822256
chr3	186593900	186594900	2.1028809208764483
chr3	186594000	186595000	3.0965112207690404
chr3	186594100	186595100	3.279888061316872
chr3	186594200	186595200	3.349589204819908
chr3	186594300	186595300	3.4635578473358377
chr3	186594400	186595400	3.0871800201153468
chr3	186594500	186595500	3.4302576506483407
chr3	186594600	186595600	3.469530811920725
chr3	186594700	186595700	3.11385003688213
chr3	186594800	186595800	3.039136988604336
chr3	186594900	186595900	3.1471316465683303
chr3	186595000	186596000	2.171945711128064
chr3	186595100	186596100	1.5499066728959003
chr3	186595200	186596200	1.6489210751927927
chr3	186595300	186596300	1.5499666543787989
chr3	186595800	186596800	1.0929329028688817
chr3	186595900	186596900	0.8046911451566864
chr3	186597700	186598700	3.3228053108892457
chr3	186597800	186598800	3.1804118382927298
chr3	186597900	186598900	3.1425332016624417
chr3	186598000	186599000	3.227887374146628
chr3	186598100	186599100	3.3174871243905217
chr3	186598200	186599200	4.039751644500591
chr3	186598300	186599300	4.332237388530987
chr3	186598400	186599400	4.00984978205502
chr3	186598500	186599500	3.5088681505976265
chr3	186598600	186599600	3.2679565386601936
chr3	186598700	186599700	2.8754379965451946
chr3	186598800	186599800	2.8458311528231164
chr3	186598900	186599900	2.582371068364329
chr3	186599000	186600000	2.333224092491351
chr3	186601500	186602500	0.3333637737904156
chr3	186601600	186602600	0.4401982126459756
chr3	186601800	186602800	1.159959794798436
chr3	186601900	186602900	0.9761256398160068
chr3	186602000	186603000	1.1455575167988106
chr3	186602100	186603100	1.1048519176003038
chr3	186602200	186603200	1.3764942035811278
chr3	186602300	186603300	1.062308895733963
chr3	186602400	186603400	1.7344377948462353
chr3	186602500	186603500	1.9337915836641075
chr3	186602600	186603600	1.5281583521463231
chr3	186602700	186603700	1.4902185895730629
chr3	186602800	186603800	1.2152557575258114
chr3	186602900	186603900	1.5719406318224065
chr3	186603000	186604000	1.5151510821740557
chr3	186603100	186604100	1.8586691199210617
chr3	186603200	186604200	1.7589447466945871
chr3	186603300	186604300	2.1639010852989813
chr3	186603400	186604400	1.8693338876987151
chr3	186603500	186604500	1.8787491008227488
chr3	186603600	186604600	2.192649006162134
chr3	186603700	186604700	2.699767833772809
chr3	186603800	186604800	2.7651899687764354
chr3	186603900	186604900	3.1360888995801077
chr3	186604000	186605000	3.4051451705347984
chr3	186604100	186605100	3.123974239143513
chr3	186604200	186605200	3.3873619876151846
chr3	186604300	186605300	3.40276776035579
chr3	186604400	186605400	3.1984353229256706
chr3	186604500	186605500	3.0353673982555085
chr3	186604600	186605600	3.3296059764196264
chr3	186604700	186605700	3.325898259397109
chr3	186604800	186605800	3.2764311748121813
chr3	186604900	186605900	2.828517270636679
chr3	186605000	186606000	2.926535601129712
chr3	186605100	186606100	3.2220171787147747
chr3	186605200	186606200	3.1458813615846624
chr3	186605300	186606300	2.999520787513379
chr3	186605400	186606400	3.0860277472057844
chr3	186605500	186606500	2.9588003673461185
chr3	186605600	186606600	2.858190512569094
chr3	186605700	186606700	2.290327253474305
chr3	186605800	186606800	2.7465063457137338
chr3	186606900	186607900	0.7484463215735355
chr3	186607000	186608000	0.8078372080574704
chr3	186607100	186608100	0.8164207681088705
chr3	186607200	186608200	0.5598901908829934
chr3	186607300	186608300	0.7961385968037221
chr3	186607400	186608400	1.0498482005209933
chr3	186607500	186608500	1.1265063193907068
chr3	186607600	186608600	1.1443789950417749
chr3	186607700	186608700	1.6257563933647772
chr3	186608200	186609200	0.6508989719279115
chr3	186608300	186609300	-0.2450080126056909
chr3	186608400	186609400	0.4558993537819807
chr3	186608500	186609500	0.4997323616604569
chr3	186608600	186609600	0.9500374987480916
chr3	186608700	186609700	0.7510435086423123
chr3	186608800	186609800	0.911839359091186
chr3	186608900	186609900	1.1939366581253177
chr3	186609000	186610000	0.9189608479879834
chr3	186609100	186610100	0.8462396983325613
chr3	186609200	186610200	1.4036801738941314
chr3	186609300	186610300	1.9298063116812991
chr3	186609400	186610400	1.3441556501511056
chr3	186609500	186610500	1.3351671449594606
chr3	186610600	186611600	1.9081805510402556
chr3	186610700	186611700	1.1190177589738284
chr3	186610800	186611800	2.5480669257095694
chr3	186610900	186611900	2.639939624831974
chr3	186611000	186612000	2.702567993492094
chr3	186611100	186612100	2.6885372854431675
chr3	186611200	186612200	3.1589100385054483
chr3	186611300	186612300	3.007923388765861
chr3	186611400	186612400	2.7547921915057034
chr3	186611500	186612500	2.928926590791013
chr3	186611600	186612600	2.535959488405526
chr3	186611700	186612700	2.9593616696205487
chr3	186611800	186612800	2.2685227899172022
chr3	186611900	186612900	1.5351577668752634
chr3	186612000	186613000	1.638770645383176
chr3	186612100	186613100	2.608099637890968
chr3	186612200	186613200	2.5068511654162724
chr3	186612300	186613300	3.1086768199356634
chr3	186612400	186613400	3.0242979088040203
chr3	186612500	186613500	2.870098236256491
chr3	186612600	186613600	3.3869377003749683
chr3	186612700	186613700	3.5483519766858294
chr3	186612800	186613800	4.010657776496455
chr3	186612900	186613900	3.8158821548070576
chr3	186613000	186614000	3.5155870338288526
chr3	186613100	186614100	2.6413369905086492
chr3	186613200	186614200	1.6807588898169523
chr3	186613300	186614300	1.829294720270851
chr3	186613400	186614400	1.967838303666952
chr3	186613500	186614500	1.9239194489683824
chr3	186613600	186614600	1.3197978179445449
chr3	186613700	186614700	0.9551196585578544
chr3	186613800	186614800	0.4659137619086916
chr3	186613900	186614900	1.1327663702802069
chr3	186614000	186615000	1.428369684034684
chr3	186614100	186615100	0.7812495001929793
chr3	186614200	186615200	1.8753746911050595
chr3	186614300	186615300	1.0172630307740111
chr3	186614400	186615400	0.6169701530846251
chr3	186614500	186615500	0.8564575997812767
chr3	186614600	186615600	1.039256245225663
chr3	186614700	186615700	1.5643999445913228
chr3	186614800	186615800	1.5518015498122422
chr3	186614900	186615900	1.8185930427110728
chr3	186615000	186616000	1.6105775014767445
chr3	186615100	186616100	2.4410510301038664
chr3	186615200	186616200	2.6626991024088977
chr3	186615300	186616300	2.0373583321771416
chr3	186615400	186616400	2.398295210661872
chr3	186615500	186616500	3.025329074764373
chr3	186615600	186616600	2.8973632428640537
chr3	186615700	186616700	2.9460988946074718
chr3	186615800	186616800	3.5797787404581527
chr3	186615900	186616900	3.1732187013695605
chr3	186616000	186617000	3.346908213508821
chr3	186616100	186617100	3.1918370514652787
chr3	186616200	186617200	3.2472521207397165
chr3	186616300	186617300	3.967404514772159
chr3	186616400	186617400	3.9275649199226303
chr3	186616500	186617500	3.0315699812775616
chr3	186616600	186617600	3.2086499839050213
chr3	186616700	186617700	3.1187860887281724
chr3	186616800	186617800	2.341340030104461
chr3	186616900	186617900	2.4251541426169165
chr3	186617000	186618000	2.001939012839425
chr3	186617100	186618100	1.8875536472822592
chr3	186617200	186618200	1.4755996079395093
chr3	186617300	186618300	1.3016845267472992
chr3	186617400	186618400	1.2898422007066686
chr3	186617500	186618500	1.742930840963003
chr3	186617600	186618600	1.4456003364164145
chr3	186617700	186618700	0.7767191833096879
chr3	186617800	186618800	0.8035803953845424
chr3	186617900	186618900	0.7636564633271216
chr3	186618000	186619000	0.8201318788732197
chr3	186618100	186619100	0.6903896559813413
chr3	186618200	186619200	0.971523030179994
chr3	186618300	186619300	1.2619242825740995
chr3	186618400	186619400	0.6806322402813284
chr3	186618500	186619500	0.1566556440699828
chr3	186618600	186619600	0.1976015611449612
chr3	186618700	186619700	0.6899295382833702
chr3	186618800	186619800	0.7041196142211013
chr3	186618900	186619900	0.38615927090110747
chr3	186619000	186620000	0.6760227576458987
chr3	186619100	186620100	0.5535950095011309
chr3	186619200	186620200	0.26865612284768736
chr3	186619300	186620300	-0.3695863144103096
chr3	186619400	186620400	0.448143979613031
chr3	186619500	186620500	0.4492955691350493
chr3	186619600	186620600	0.7519514998076696
chr3	186619700	186620700	-0.06927856244884574
chr3	186619800	186620800	0.6290240899423922
chr3	186619900	186620900	1.2435370501639988
chr3	186620000	186621000	1.9532021790391698
chr3	186620100	186621100	2.4860151175238587
chr3	186620200	186621200	3.0771562918251734
chr3	186620300	186621300	3.8123174709273537
chr3	186620400	186621400	3.5485468625545047
chr3	186620500	186621500	3.9321347842693766
chr3	186620600	186621600	3.9477426310521935
chr3	186620700	186621700	3.9370540946184884
chr3	186620800	186621800	3.3226305619925305
chr3	186620900	186621900	2.9745324956695582
chr3	186621000	186622000	2.429218677369927
chr3	186621100	186622100	2.393041609483842
chr3	186621200	186622200	1.8639081737881744
chr3	186621300	186622300	1.7159204684211806
chr3	186621400	186622400	2.144161138850778
chr3	186621500	186622500	1.9186880033265936
chr3	186621600	186622600	1.8079349563235223
chr3	186621700	186622700	1.9955899167996167
chr3	186621800	186622800	2.177022112380011
chr3	186621900	186622900	2.4067635881373057
chr3	186622000	186623000	2.4069397633807283
chr3	186622100	186623100	1.8953653605468208
chr3	186624400	186625400	0.5373046116188429
chr3	186624500	186625500	0.4946607946122238
chr3	186624600	186625600	1.0620619136841758
chr3	186624700	186625700	1.7811348985053073
chr3	186624800	186625800	1.7381280988422474
chr3	186624900	186625900	2.1943397569393115
chr3	186625000	186626000	2.1773436708180967
chr3	186625100	186626100	2.057506276668135
chr3	186625200	186626200	2.603640024527643
chr3	186625300	186626300	2.655802508353041
chr3	186625400	186626400	2.451109437973056
chr3	186625500	186626500	2.7990594609186785
chr3	186625600	186626600	2.895820192423044
chr3	186625700	186626700	1.9462131249040504
chr3	186625800	186626800	2.200737316132791
chr3	186625900	186626900	2.337559026613313
chr3	186626000	186627000	2.316699456476249
chr3	186626100	186627100	2.3022550229475853
chr3	186626200	186627200	2.303955340695824
chr3	186626300	186627300	2.4040403498742875
chr3	186626400	186627400	2.6478230962359564
chr3	186626500	186627500	2.50935349464614
chr3	186626600	186627600	1.9955717823042478
chr3	186626700	186627700	2.4432961540857407
chr3	186627800	186628800	0.2802790863062953
chr3	186627900	186628900	-0.42482939765320177
chr3	186628000	186629000	-0.2789766275758376
chr3	186628100	186629100	-0.2694231586733113
chr3	186628200	186629200	-0.2233114785694189
chr3	186628300	186629300	-0.5941151994628452
chr3	186628400	186629400	0.03539144819993193
chr3	186628500	186629500	-0.3614519200650455
chr3	186628600	186629600	-0.1894253738286568
chr3	186628700	186629700	-1.1227227451079047
chr3	186628800	186629800	-1.1123674061050357
chr3	186628900	186629900	-0.1694716275148675
chr3	186629000	186630000	-0.1544700262780795
chr3	186629100	186630100	-0.1915751528040615
chr3	186629200	186630200	0.4728418674495508
chr3	186629300	186630300	1.2595398533819488
chr3	186629400	186630400	0.7340247971360777
chr3	186629900	186630900	1.48301439514877
chr3	186630000	186631000	1.0983137050444214
chr3	186630100	186631100	1.3022760950313301
chr3	186630200	186631200	1.0324848359737142
chr3	186630300	186631300	0.8561326272260409
chr3	186630400	186631400	0.8798390122993471
chr3	186630500	186631500	1.4366551516095036
chr3	186630600	186631600	2.649682504662692
chr3	186630700	186631700	2.2466463225935294
chr3	186630800	186631800	1.9070077936685368
chr3	186630900	186631900	2.125808262105417
chr3	186631000	186632000	2.1526969749757106
chr3	186631100	186632100	1.7618637574474454
chr3	186631200	186632200	1.51080730816239
chr3	186631300	186632300	1.7239044409857378
chr3	186631400	186632400	2.042376774880799
chr3	186631500	186632500	1.6387579894991606
chr3	186631600	186632600	0.4011653699362008
chr3	186631700	186632700	0.04958511370810957
chr3	186631800	186632800	0.009787501032003706
chr3	186631900	186632900	0.20866831164933106
chr3	186632000	186633000	0.27796139041804535
chr3	186632100	186633100	0.17194435203586045
chr3	186632200	186633200	0.2238331466783929
chr3	186632300	186633300	-0.23143670640305106
chr3	186632400	186633400	-0.6166318275392767
chr3	186632500	186633500	0.07849499886861135
chr3	186632600	186633600	0.4761526338416535
chr3	186632700	186633700	0.5278442094439291
chr3	186632800	186633800	0.6290353233680582
chr3	186632900	186633900	0.15638711370538105
chr3	186633000	186634000	0.35676231411958687
chr3	186633100	186634100	0.4634477473368386
chr3	186633200	186634200	0.1683408462701231
chr3	186633300	186634300	0.5142488150354799
chr3	186633400	186634400	0.893915334229902
chr3	186633500	186634500	0.9194397124157028
chr3	186633600	186634600	0.9950025601526228
chr3	186633700	186634700	0.4536685327235626
chr3	186633800	186634800	0.11866315559509147
chr3	186633900	186634900	0.27692965276142395
chr3	186634000	186635000	0.25908206625734337
chr3	186634100	186635100	0.3054363647879068
chr3	186634200	186635200	1.043349728258128
chr3	186634300	186635300	0.9877894242449898
chr3	186634400	186635400	1.027931739771371
chr3	186634500	186635500	0.2494611694179186
chr3	186634600	186635600	0.2133572927918948
chr3	186634700	186635700	0.9650632692349737
chr3	186634800	186635800	1.523309952216779
chr3	186634900	186635900	1.5466454011228383
chr3	186635000	186636000	1.7110373519486464
chr3	186635100	186636100	1.7844291352078423
chr3	186635200	186636200	1.1418485888006993
chr3	186635300	186636300	1.1623911415779586
chr3	186635400	186636400	0.99543343308484
chr3	186635500	186636500	1.6969370586102082
chr3	186635600	186636600	2.10578576384717
chr3	186635700	186636700	1.765571797249001
chr3	186635800	186636800	1.6928845225296318
chr3	186635900	186636900	1.6424579269033683
chr3	186636000	186637000	1.9512203187248638
chr3	186636100	186637100	1.8374852181981107
chr3	186636200	186637200	2.1589876694690826
chr3	186636300	186637300	2.554985648021936
chr3	186636400	186637400	2.745576969600192
chr3	186636500	186637500	2.4623653691497642
chr3	186636600	186637600	1.9851391520231216
chr3	186636700	186637700	2.3650198224595087
chr3	186636800	186637800	2.31111033721207
chr3	186636900	186637900	2.0278616575543698
chr3	186637000	186638000	1.7963125206762849
chr3	186637100	186638100	1.5967016519002275
chr3	186637200	186638200	2.000290733721729
chr3	186637300	186638300	1.7454295553311523
chr3	186637400	186638400	1.569686478401194
chr3	186637500	186638500	1.7205753154318493
chr3	186637600	186638600	1.9495232122925068
chr3	186637700	186638700	2.101710348427756
chr3	186637800	186638800	2.075674601073061
chr3	186637900	186638900	2.5143321966265657
chr3	186638000	186639000	2.2623588102583936
chr3	186638100	186639100	3.0988677875863164
chr3	186638200	186639200	2.5526328506737417
chr3	186638300	186639300	2.1024355074003718
chr3	186638400	186639400	2.440922527709396
chr3	186638500	186639500	2.1633156324450766
chr3	186638600	186639600	1.7667385117001029
chr3	186639700	186640700	3.690120035265663
chr3	186639800	186640800	4.029638877696443
chr3	186639900	186640900	3.846202987182618
chr3	186640000	186641000	3.0497957606254853
chr3	186640100	186641100	2.940457961329612
chr3	186640200	186641200	2.6910716043370444
chr3	186640300	186641300	2.5084976990944106
chr3	186640400	186641400	2.49956331399643
chr3	186640500	186641500	2.0402235398549946
chr3	186640600	186641600	1.3065457948107373
chr3	186640700	186641700	1.0650979416180493
chr3	186640800	186641800	1.312539262170123
chr3	186640900	186641900	0.8713310129102695
chr3	186641000	186642000	0.745875295998031
chr3	186641100	186642100	0.521982133750724
chr3	186641200	186642200	0.8010247249215592
chr3	186641300	186642300	0.8609017412945321
chr3	186641400	186642400	0.6970573199254132
chr3	186641500	186642500	1.0346079470392684
chr3	186641600	186642600	0.909144099425152
chr3	186641700	186642700	0.381552858620916
chr3	186641800	186642800	0.4502309155683997
chr3	186641900	186642900	1.45182866121876
chr3	186642000	186643000	1.7606186407432787
chr3	186642100	186643100	1.9644695656564808
chr3	186642200	186643200	2.04226653091504
chr3	186642300	186643300	2.277233549309303
chr3	186642400	186643400	1.5477111736657012
chr3	186642500	186643500	2.1235954022841494
chr3	186642600	186643600	2.5260290957105185
chr3	186642700	186643700	3.21342912426812
chr3	186642800	186643800	2.5490176461511536
chr3	186642900	186643900	1.427082234371059
chr3	186643000	186644000	1.7070601040148705
chr3	186643100	186644100	1.3191525583085195
chr3	186643200	186644200	1.049651079793668
chr3	186643300	186644300	1.0784791450871636
chr3	186643400	186644400	2.1071926540134376
chr3	186643500	186644500	1.5580944184507095
chr3	186643600	186644600	1.3887674331473292
chr3	186643700	186644700	0.9624303990171378
chr3	186643800	186644800	1.8130078954230788
chr3	186643900	186644900	2.514069122478458
chr3	186644000	186645000	2.512744889044702
chr3	186644100	186645100	2.573453933049831
chr3	186644200	186645200	2.72333711723012
chr3	186644300	186645300	3.0938962131327186
chr3	186644400	186645400	2.6114782306186908
chr3	186644500	186645500	2.7036666854783067
chr3	186644600	186645600	2.917350223877842
chr3	186644700	186645700	3.1850770720488124
chr3	186645800	186646800	2.7138405423219467
chr3	186645900	186646900	2.425311763803571
chr3	186646000	186647000	2.8164938752159197
chr3	186646100	186647100	2.224146312680523
chr3	186646200	186647200	1.3997553383462908
chr3	186646300	186647300	0.8641843908409176
chr3	186646400	186647400	0.5077460966680084
chr3	186646500	186647500	0.5175752697583039
chr3	186646600	186647600	0.8292590629936124
chr3	186646700	186647700	1.0813302985233686
chr3	186646800	186647800	0.7597875086874335
chr3	186646900	186647900	0.6406401299171227
chr3	186647000	186648000	0.22833294521379116
chr3	186647100	186648100	0.6088019464388338
chr3	186647200	186648200	0.8590614944631185
chr3	186647300	186648300	1.4730957143218062
chr3	186647400	186648400	1.8006472335870627
chr3	186647500	186648500	1.6043480563559671
chr3	186647600	186648600	1.3640981894570052
chr3	186647700	186648700	0.9607900376358696
chr3	186647800	186648800	0.7915126096635616
chr3	186647900	186648900	1.5198988425951443
chr3	186648000	186649000	1.5643369884612488
chr3	186648100	186649100	1.9693649454038056
chr3	186648200	186649200	1.583861285615218
chr3	186648300	186649300	1.1443313903986696
chr3	186648400	186649400	1.4153913791732036
chr3	186648500	186649500	1.2224822320625308
chr3	186648600	186649600	1.2630935785254231
chr3	186648700	186649700	1.5863339404564287
chr3	186648800	186649800	1.5812262814288751
chr3	186648900	186649900	1.330635466560082
chr3	186649000	186650000	1.4872260938769841
chr3	186649100	186650100	1.0982319970891992
chr3	186649200	186650200	1.4695700876017137
chr3	186650200	186651200	0.34594124639678503
chr3	186650300	186651300	0.7986942502600926
chr3	186650400	186651400	0.39096978191656495
chr3	186650500	186651500	0.7659375800562901
chr3	186650600	186651600	1.039007294466501
chr3	186650700	186651700	1.2609909137445594
chr3	186650800	186651800	1.7957329291763369
chr3	186650900	186651900	2.0986410976899563
chr3	186651000	186652000	2.041836936737181
chr3	186651100	186652100	1.550388577538473
chr3	186651200	186652200	1.8068401489958297
chr3	186651300	186652300	1.940860491431449
chr3	186651400	186652400	2.0182881883481394
chr3	186651500	186652500	2.1058703197383584
chr3	186651600	186652600	1.9599019243026683
chr3	186651700	186652700	2.6958092689503865
chr3	186651800	186652800	2.137064526002326
chr3	186651900	186652900	2.5219108415753246
chr3	186652000	186653000	2.601868403980894
chr3	186652100	186653100	3.0557597001683394
chr3	186652200	186653200	2.937140162305586
chr3	186652300	186653300	2.55956099866439
chr3	186652400	186653400	2.709085908228805
chr3	186652500	186653500	2.2950319914837607
chr3	186652600	186653600	2.6991668459869342
chr3	186652700	186653700	1.6931947431014298
chr3	186652800	186653800	2.0314417631246937
chr3	186652900	186653900	1.6071930189833734
chr3	186654400	186655400	0.0018964514551463687
chr3	186654500	186655500	0.08026417321356832
chr3	186655400	186656400	-0.8436573070721577
chr3	186655500	186656500	-0.7792794081642246
chr3	186655600	186656600	-0.3207687714553333
chr3	186655700	186656700	-0.03738733720742751
chr3	186655800	186656800	0.30806544585264045
chr3	186655900	186656900	0.34672540359922505
chr3	186656000	186657000	0.9157390645383758
chr3	186656100	186657100	0.6981909353550428
chr3	186656200	186657200	0.4723933738370661
chr3	186656300	186657300	0.5732479252190268
chr3	186656400	186657400	1.12003097563004
chr3	186656500	186657500	0.5063516649797454
chr3	186656600	186657600	0.3187405104501729
chr3	186656800	186657800	0.8440327154791901
chr3	186656900	186657900	1.2781117123972938
chr3	186657000	186658000	1.3987414400729905
chr3	186657100	186658100	1.5189608232371623
chr3	186657200	186658200	1.545876883200396
chr3	186657300	186658300	1.5076841426979362
chr3	186657400	186658400	1.7223713299083516
chr3	186657500	186658500	1.9943169997339296
chr3	186657600	186658600	1.8806912264204072
chr3	186657700	186658700	2.5712117319127152
chr3	186657800	186658800	2.535190448274992
chr3	186657900	186658900	2.195178858351285
chr3	186658000	186659000	2.3977050285728003
chr3	186658100	186659100	2.372332983622857
chr3	186658200	186659200	2.7490265969365995
chr3	186658300	186659300	3.1615588887765758
chr3	186658400	186659400	3.125083119721713
chr3	186658500	186659500	2.7960610101642644
chr3	186658600	186659600	2.4986154338265067
chr3	186658700	186659700	1.7388947399198709
chr3	186658800	186659800	1.7319199394916167
chr3	186658900	186659900	2.3758433864979085
chr3	186659000	186660000	2.1988584566305076
chr3	186659100	186660100	2.3727272377667656
chr3	186659200	186660200	2.252397993331359
chr3	186659300	186660300	1.701599569031116
chr3	186659400	186660400	1.7772637779177938
chr3	186659500	186660500	2.2042568889986507
chr3	186659600	186660600	2.2022549688962467
chr3	186659700	186660700	1.8156403376167227
chr3	186659800	186660800	0.9519055892860698
chr3	186659900	186660900	0.4855789750256135
chr3	186660000	186661000	0.25492806475396057
chr3	186660100	186661100	-0.6571581980918523
chr3	186660200	186661200	-1.2519863388949628
chr3	186661200	186662200	-3.54324228518728
chr3	186661300	186662300	-3.0462985486328646
chr3	186661400	186662400	-2.3968571947552806
chr3	186661500	186662500	-2.170186819984904
chr3	186661600	186662600	-1.9052414198808147
chr3	186661700	186662700	-0.8807472829008451
chr3	186661800	186662800	-1.438381089113895
chr3	186661900	186662900	-1.5828376762827108
chr3	186662000	186663000	-0.798611830084787
chr3	186662100	186663100	-0.3731057525734409
chr3	186662200	186663200	0.2505619036345025
chr3	186662300	186663300	-0.5927902688239736
chr3	186662400	186663400	-0.761212034628261
chr3	186662500	186663500	-0.9998288355851928
chr3	186662600	186663600	-0.6525335867009145
chr3	186662700	186663700	-1.5069705813452223
chr3	186662800	186663800	-1.1565672535549825
chr3	186662900	186663900	-1.0321379790667071
chr3	186663000	186664000	-1.6004698995630617
chr3	186663100	186664100	-1.2292758779292434
chr3	186663200	186664200	-1.1366431406272135
chr3	186663300	186664300	0.2348950891128337
chr3	186663400	186664400	0.4998410034403421
chr3	186663500	186664500	0.6264754992956494
chr3	186663600	186664600	0.5360282846889604
chr3	186663700	186664700	1.0372578503660426
chr3	186663800	186664800	1.6829142653168534
chr3	186663900	186664900	0.7886832834439245
chr3	186664000	186665000	0.9059710010735007
chr3	186664100	186665100	0.8699944222283847
chr3	186664200	186665200	1.0783963344006748
chr3	186664300	186665300	0.4554055125846613
chr3	186664400	186665400	0.1895341080772932
chr3	186664500	186665500	-0.06245643241251294
chr3	186665100	186666100	1.7683856265648603
chr3	186665200	186666200	1.3382686576475271
chr3	186665300	186666300	1.2808565305844677
chr3	186665400	186666400	1.3471871204713066
chr3	186665500	186666500	1.57392496930202
chr3	186665600	186666600	1.9735303296102464
chr3	186665700	186666700	2.257505496800233
chr3	186665800	186666800	1.9360260023013482
chr3	186665900	186666900	1.45298022271577
chr3	186666000	186667000	1.654713589840198
chr3	186666100	186667100	1.1913671360224634
chr3	186666200	186667200	1.0540816899346441
chr3	186666300	186667300	1.1824179101367192
chr3	186666400	186667400	1.0703099853946505
chr3	186666500	186667500	0.8883893070626852
chr3	186666600	186667600	0.26476304864333045
chr3	186666700	186667700	-0.014359994031332153
chr3	186666800	186667800	0.13073628461465212
chr3	186666900	186667900	0.6268479910054473
chr3	186667000	186668000	0.9144669587677964
chr3	186667100	186668100	1.3608758488718489
chr3	186667200	186668200	2.0282590615216374
chr3	186667300	186668300	2.158024571527737
chr3	186667400	186668400	2.0937295037812755
chr3	186667500	186668500	2.47140359841679
chr3	186667600	186668600	2.7918589790703225
chr3	186667700	186668700	3.244116077191024
chr3	186667800	186668800	3.2433352237259294
chr3	186667900	186668900	2.9548437491490054
chr3	186668000	186669000	3.370809721766947
chr3	186668100	186669100	2.719235575436059
chr3	186668200	186669200	2.1779091514743465
chr3	186668300	186669300	1.6646542147334085
chr3	186668400	186669400	2.0136861881146397
chr3	186668500	186669500	2.47038907996634
chr3	186668600	186669600	2.4394612892771423
chr3	186668700	186669700	1.6771907763132974
chr3	186668800	186669800	1.8442149120702256
chr3	186668900	186669900	1.9799258188772908
chr3	186669000	186670000	1.7007853165011126
chr3	186669100	186670100	2.3177289258224762
chr3	186669200	186670200	3.051706248242055
chr3	186669300	186670300	3.2064824146859827
chr3	186669400	186670400	3.1018477225306116
chr3	186669500	186670500	2.642964515783642
chr3	186669600	186670600	2.806926611272898
chr3	186669700	186670700	3.0844529527762914
chr3	186669800	186670800	2.4267462430275777
chr3	186669900	186670900	2.6680708806203324
chr3	186670000	186671000	2.7354577998837377
chr3	186670100	186671100	2.3487565847350105
chr3	186670200	186671200	1.6651070509804926
chr3	186670300	186671300	2.2435237362795006
chr3	186670400	186671400	2.096037243284221
chr3	186670500	186671500	1.680895365139759
chr3	186670600	186671600	0.8174689583603943
chr3	186670700	186671700	1.0631518516167957
chr3	186670800	186671800	1.3939507423287787
chr3	186670900	186671900	0.9170341809158984
chr3	186671000	186672000	0.38701025242774645
chr3	186671100	186672100	0.35368538041989706
chr3	186671200	186672200	-0.35793968122736924
chr3	186671300	186672300	-1.0346397522382729
chr3	186671400	186672400	-1.136098531303927
chr3	186671500	186672500	-0.6740730044554143
chr3	186671600	186672600	-0.4538905430298002
chr3	186671700	186672700	-0.977222136574928
chr3	186671800	186672800	-0.9739670955263682
chr3	186671900	186672900	-1.266449766919875
chr3	186672000	186673000	-1.3605505642265336
chr3	186672100	186673100	-1.3981843317486993
chr3	186672200	186673200	-0.5287003232053566
chr3	186672300	186673300	-0.2799618390026046
chr3	186672400	186673400	-0.249183268074479
chr3	186672700	186673700	-0.3960834708169941
chr3	186672800	186673800	0.0031537188971161546
chr3	186672900	186673900	0.5290850466704229
chr3	186673000	186674000	1.02337611732796
chr3	186673100	186674100	1.062116083335208
chr3	186673200	186674200	0.8323856020041726
chr3	186673300	186674300	0.8753877765885044
chr3	186673400	186674400	0.5753726028453283
chr3	186673500	186674500	0.4171202247615041
chr3	186673600	186674600	0.8776713798777633
chr3	186673700	186674700	0.6168655088187684
chr3	186673800	186674800	0.7379693878223393
chr3	186673900	186674900	1.0555473718765356
chr3	186674000	186675000	0.6450587032774383
chr3	186674100	186675100	0.6603139744658459
chr3	186674200	186675200	0.4254718695825083
chr3	186674300	186675300	0.2407787911699513
chr3	186676000	186677000	-1.8826002482984776
chr3	186676100	186677100	-1.3422724439298042
chr3	186676200	186677200	-0.7184215988144295
chr3	186676300	186677300	0.09762395651474898
chr3	186676400	186677400	0.9398034213882448
chr3	186676500	186677500	1.7076797743799808
chr3	186676600	186677600	2.597938033119716
chr3	186676700	186677700	2.7495659160876715
chr3	186676800	186677800	2.9285911475520265
chr3	186676900	186677900	3.081334917994417
chr3	186677000	186678000	3.1812748332252605
chr3	186677100	186678100	2.9704354151281587
chr3	186677200	186678200	2.467255018914195
chr3	186677300	186678300	2.662010914401852
chr3	186677400	186678400	1.8801632791633969
chr3	186677500	186678500	0.9779976272192858
chr3	186677600	186678600	0.3084968265765089
chr3	186677700	186678700	0.4596391852145517
chr3	186677800	186678800	-0.2148699497276028
chr3	186677900	186678900	-0.3967204276775689
chr3	186678000	186679000	-0.06646004933928999
chr3	186678100	186679100	-0.4393724819465419
chr3	186678200	186679200	-0.6060749221905375
chr3	186678300	186679300	-0.7949999876064304
chr3	186678400	186679400	-0.3707702037800003
chr3	186678500	186679500	-1.0487117878368721
chr3	186678600	186679600	-0.6893752642251623
chr3	186678700	186679700	-0.9165487783103408
chr3	186678800	186679800	-0.4688273491769807
chr3	186678900	186679900	-0.473976226350755
chr3	186679000	186680000	-1.0250686104104174
chr3	186679100	186680100	-0.5997147389533094
chr3	186680200	186681200	-0.7155225650342447
chr3	186680300	186681300	0.11826334072873992
chr3	186680400	186681400	0.4548773456246826
chr3	186680500	186681500	0.2603738996782604
chr3	186680600	186681600	0.01834408325362001
chr3	186680700	186681700	-0.7137662411964274
chr3	186680800	186681800	-0.8079953337812009
chr3	186680900	186681900	-1.2426771512451995
chr3	186681000	186682000	0.08849539105837109
chr3	186681100	186682100	0.05008933671769448
chr3	186681200	186682200	-0.2795135119837276
chr3	186681300	186682300	-0.9717794873636588
chr3	186681400	186682400	-1.281741315247519
chr3	186681500	186682500	-1.1211992316904442
chr3	186681600	186682600	-1.0924072377462697
chr3	186681700	186682700	-0.7232412883684859
chr3	186681800	186682800	-1.4482533411979797
chr3	186681900	186682900	-0.6824181462581775
chr3	186682000	186683000	-0.9830695818380615
chr3	186682100	186683100	-1.6298872759169167
chr3	186682200	186683200	-1.9201732678815269
chr3	186682300	186683300	-1.9765021450419693
chr3	186682400	186683400	-2.1060501260096056
chr3	186682500	186683500	-1.85746033821482
chr3	186682600	186683600	-1.7675287780687952
chr3	186682700	186683700	-1.5204589958799941
chr3	186682800	186683800	-0.30027027005749524
chr3	186682900	186683900	-0.6815384555495342
chr3	186683000	186684000	-0.964481548588296
chr3	186683100	186684100	-0.8906224812906417
chr3	186683200	186684200	-0.19086474074481294
chr3	186683300	186684300	-0.053320021262880345
chr3	186683400	186684400	0.18950463091449304
chr3	186683500	186684500	-0.30088242093011786
chr3	186683600	186684600	-0.2433558349238268
chr3	186683700	186684700	-0.18406550261541835
chr3	186683800	186684800	-0.4110527395184812
chr3	186683900	186684900	-0.44942502426318776
chr3	186684000	186685000	-0.8205217893550479
chr3	186684100	186685100	-0.803231037421817
chr3	186684200	186685200	-1.2478371330646003
chr3	186684300	186685300	-0.9995027341522059
chr3	186684400	186685400	-1.2876426749169425
chr3	186684500	186685500	-0.6482993044467492
chr3	186684600	186685600	-1.4205486947236574
chr3	186684700	186685700	-1.4337274533728468
chr3	186684800	186685800	-1.8012963226320848
chr3	186684900	186685900	-1.5779644448744008
chr3	186685000	186686000	-0.959078685056368
chr3	186685100	186686100	-0.2334695618660645
chr3	186685200	186686200	0.1523285734429894
chr3	186685300	186686300	0.15770166221266438
chr3	186685400	186686400	0.0628412151719704
chr3	186685500	186686500	-0.8406609803476671
chr3	186685600	186686600	-0.5264578557596896
chr3	186685700	186686700	-1.029814016460307
chr3	186685800	186686800	-0.7338536338794005
chr3	186685900	186686900	-0.9362840858795564
chr3	186686000	186687000	-1.050763532107574
chr3	186686100	186687100	-1.5581402827060369
chr3	186686200	186687200	-1.3635959797601802
chr3	186687000	186688000	-0.45688794632392044
chr3	186687100	186688100	-0.5672835278545242
chr3	186687200	186688200	-0.7629519023613308
chr3	186687300	186688300	-0.8757922120077075
chr3	186687400	186688400	-1.3423088001235868
chr3	186687500	186688500	-0.5371986931012688
chr3	186687600	186688600	-0.16989818856882194
chr3	186687700	186688700	0.39013369450992696
chr3	186687800	186688800	1.4867067646087826
chr3	186687900	186688900	0.7093226319460111
chr3	186688000	186689000	0.9553542057346941
chr3	186688100	186689100	0.8643424496053687
chr3	186688200	186689200	0.7394642600433777
chr3	186688300	186689300	0.3399426095986206
chr3	186688400	186689400	0.33864936152367164
chr3	186688500	186689500	0.004485953259174744
chr3	186688600	186689600	-1.3457658094433258
chr3	186688700	186689700	-1.7709367076193392
chr3	186688800	186689800	-2.016869976738428
chr3	186688900	186689900	-1.8443825115361367
chr3	186689000	186690000	-1.8321415185361996
chr3	186689100	186690100	-1.4595558234674582
chr3	186689200	186690200	-0.7813869770234146
chr3	186689300	186690300	-0.565818695017756
chr3	186689400	186690400	-0.5624535290495599
chr3	186689500	186690500	-0.3815731242097098
chr3	186689600	186690600	0.6178922018726081
chr3	186689700	186690700	1.0292145114052589
chr3	186689800	186690800	0.8057299263495912
chr3	186689900	186690900	0.27780328688087585
chr3	186690000	186691000	-0.047237659201640275
chr3	186690100	186691100	-0.019824177177399656
chr3	186690200	186691200	-0.24796855095562864
chr3	186690300	186691300	0.21089901557590168
chr3	186690400	186691400	0.4508335382600842
chr3	186690500	186691500	0.018338321368350587
chr3	186690600	186691600	0.1646173521726642
chr3	186690700	186691700	-0.5798163410045135
chr3	186690800	186691800	-0.5883295528921979
chr3	186690900	186691900	0.21278593575504828
chr3	186691000	186692000	0.21992166444439537
chr3	186691100	186692100	-0.29206460583801835
chr3	186691200	186692200	-0.8206232348068873
chr3	186691300	186692300	-0.7462447950081261
chr3	186691400	186692400	-1.099954870097699
chr3	186691500	186692500	-1.140567153533976
chr3	186691600	186692600	-1.2268291911926377
chr3	186691700	186692700	-0.7502653191802514
chr3	186691800	186692800	-0.29035701112032025
chr3	186691900	186692900	-1.31960210533573
chr3	186692000	186693000	-1.0081164208412603
chr3	186692100	186693100	-0.3140666317657371
chr3	186692200	186693200	-0.30992799926891473
chr3	186692300	186693300	-1.1982470790079487
chr3	186692400	186693400	-0.4523467378329192
chr3	186692500	186693500	-0.5516307322595326
chr3	186692600	186693600	-0.5937570308309005
chr3	186692700	186693700	-0.3934714719414309
chr3	186692800	186693800	-0.4687794528868297
chr3	186692900	186693900	-0.027356071652118133
chr3	186693000	186694000	-0.2911319960679659
chr3	186693100	186694100	-0.6505443896022358
chr3	186693200	186694200	-0.23125395184129066
chr3	186693300	186694300	0.6151447765783776
chr3	186693400	186694400	0.3602248609488634
chr3	186693500	186694500	0.5939674082339009
chr3	186693600	186694600	0.3513326618446305
chr3	186693700	186694700	-0.3648829597682356
chr3	186693800	186694800	-0.8146770887622833
chr3	186693900	186694900	-0.6166960248081754
chr3	186694000	186695000	-0.1002500656952549
chr3	186694100	186695100	-0.096544091334251
chr3	186694200	186695200	-0.0219565229680912
chr3	186694300	186695300	-0.21586097567799484
chr3	186694400	186695400	0.006826271822631301
chr3	186694500	186695500	-0.2160275623654016
chr3	186694600	186695600	0.2972404001531986
chr3	186694700	186695700	0.9874957262800358
chr3	186694800	186695800	1.2164839884701275
chr3	186694900	186695900	0.9745064354030221
chr3	186695000	186696000	0.7972226669281911
chr3	186695100	186696100	0.7098986941812253
chr3	186695200	186696200	0.6009986909139133
chr3	186695300	186696300	0.435278077437063
chr3	186695400	186696400	0.08578479071062113
chr3	186695500	186696500	-0.08385573857621165
chr3	186695600	186696600	-0.5833272484476317
chr3	186695700	186696700	-0.9062302930997348
chr3	186695800	186696800	-1.0515238717444697
chr3	186695900	186696900	-0.9106551584566231
chr3	186696000	186697000	-1.4209692615705312
chr3	186696100	186697100	-1.3663931287262714
chr3	186696200	186697200	-1.6893763439322913
chr3	186696300	186697300	-1.5902940552210392
chr3	186698200	186699200	0.6021889381440411
chr3	186698300	186699300	0.7469899561195638
chr3	186698400	186699400	0.11673283934665807
chr3	186699600	186700600	0.6578750748373311
chr3	186699700	186700700	0.4560982019509873
chr3	186699800	186700800	-0.07305240589150927
chr3	186699900	186700900	-0.4856989542160053
chr3	186700000	186701000	-0.9313382472968978
chr3	186700100	186701100	-0.31043293277970113
chr3	186700200	186701200	-0.19618602065186352
chr3	186700300	186701300	-0.6998382722058599
chr3	186700400	186701400	-0.8879256208332424
chr3	186700500	186701500	-1.3612376734447524
chr3	186700600	186701600	-1.149537407460686
chr3	186700700	186701700	-1.4579623089734324
chr3	186700800	186701800	-1.2302978697920524
chr3	186700900	186701900	-0.5446737634644421
chr3	186701000	186702000	-0.17489180513686695
chr3	186701100	186702100	-0.3950204648746802
chr3	186701200	186702200	-0.32117257209453803
chr3	186701800	186702800	-0.5081101918839434
chr3	186701900	186702900	-0.5534348145503714
chr3	186702000	186703000	-0.5463291992730193
chr3	186702100	186703100	-0.5532908631311896
chr3	186702200	186703200	-0.6453257987601597
chr3	186702300	186703300	-0.7520616422084813
chr3	186702400	186703400	-0.6955779255870598
chr3	186702900	186703900	-0.4355847101062589
chr3	186703000	186704000	-0.33905959945710334
chr3	186704100	186705100	-0.4455083842606044
chr3	186704200	186705200	0.4681787580519685
chr3	186704300	186705300	0.2573656755469689
chr3	186704400	186705400	0.00033670836742822187
chr3	186704500	186705500	-0.001627181747735697
chr3	186704600	186705600	0.08656794956623373
chr3	186704700	186705700	0.4523041267212889
chr3	186704800	186705800	0.36994368319472376
chr3	186704900	186705900	0.3316869627237305
chr3	186705000	186706000	0.6907818816615713
chr3	186705100	186706100	1.5439163673239196
chr3	186705200	186706200	1.875075230967375
chr3	186705300	186706300	2.5794832453641856
chr3	186705400	186706400	2.8958015630566987
chr3	186705500	186706500	2.576107156464735
chr3	186705600	186706600	2.4722879096189696
chr3	186705700	186706700	2.1668520819597474
chr3	186705800	186706800	1.619997288574502
chr3	186705900	186706900	1.590906612462842
chr3	186706000	186707000	1.301653192696212
chr3	186706100	186707100	0.8907722685329962
chr3	186706200	186707200	0.5044219661259912
chr3	186706300	186707300	0.26617800659565105
chr3	186706400	186707400	0.2847123914604532
chr3	186706500	186707500	0.6329627035414449
chr3	186706600	186707600	0.3370175859325316
chr3	186706700	186707700	0.6855323523812012
chr3	186706800	186707800	1.0829486254278935
chr3	186706900	186707900	0.8051951501013174
chr3	186707700	186708700	0.5533588500994089
chr3	186707800	186708800	-0.14760254257036126
chr3	186707900	186708900	-0.06824523440680158
chr3	186708000	186709000	-0.24684841392208337
chr3	186708100	186709100	-0.6273289798406654
chr3	186708200	186709200	-0.7936107919940298
chr3	186708300	186709300	-0.3854543493355255
chr3	186708400	186709400	-0.04268150778777843
chr3	186708500	186709500	-0.377985016012159
chr3	186708600	186709600	-0.10586133589654913
chr3	186708700	186709700	-0.3997632298048309
chr3	186708800	186709800	0.27726658468100995
chr3	186708900	186709900	0.2695431690600481
chr3	186709000	186710000	0.47559790014205733
chr3	186709100	186710100	0.6699159458784552
chr3	186709200	186710200	0.7064845611369861
chr3	186709300	186710300	0.8535870647368692
chr3	186709400	186710400	0.3991452941364946
chr3	186709500	186710500	0.2870537335587939
chr3	186709600	186710600	0.4257837345736029
chr3	186709700	186710700	0.4282075030280232
chr3	186709800	186710800	0.3996816181153801
chr3	186709900	186710900	0.41447886020902064
chr3	186710000	186711000	-0.20836608908386878
chr3	186710100	186711100	0.2328164408552283
chr3	186710200	186711200	-0.3382945549224218
chr3	186710300	186711300	-0.3387891298983989
chr3	186710400	186711400	-0.11026365479014702
chr3	186710500	186711500	-0.5922072792230395
chr3	186710600	186711600	-0.6217697389377693
chr3	186710700	186711700	-0.8684160577039017
chr3	186710800	186711800	-0.6936932432453183
chr3	186710900	186711900	-0.4858807688224199
chr3	186711000	186712000	0.09696567005024663
chr3	186711100	186712100	-0.23426090206450065
chr3	186711200	186712200	-0.026568517789460528
chr3	186711300	186712300	-0.3894280718759601
chr3	186711400	186712400	-0.7171427231646493
chr3	186711500	186712500	0.05161114796500065
chr3	186711600	186712600	-0.2744089887815608
chr3	186711700	186712700	0.3049140783053732
chr3	186711800	186712800	-0.050998052678753916
chr3	186711900	186712900	-0.02024630904010604
chr3	186712000	186713000	0.02677971319292066
chr3	186712100	186713100	0.9631238689776874
chr3	186712200	186713200	1.3276017217268874
chr3	186712300	186713300	1.8206950370284989
chr3	186712400	186713400	2.1364390574555943
chr3	186712500	186713500	1.7093592480412836
chr3	186712600	186713600	1.9555937196239392
chr3	186712700	186713700	1.8596441050015464
chr3	186712800	186713800	2.606701149941821
chr3	186712900	186713900	2.877488019612361
chr3	186713000	186714000	3.1390485643380734
chr3	186713100	186714100	2.7256498893280416
chr3	186714300	186715300	1.822371962619851
chr3	186714400	186715400	2.0700686223918905
chr3	186714500	186715500	2.157049561073208
chr3	186714600	186715600	2.193075403785329
chr3	186714700	186715700	2.2779156506242852
chr3	186716200	186717200	1.2666550713032894
chr3	186716300	186717300	1.2637613727580987
chr3	186716400	186717400	-0.059223678712458275
chr3	186716500	186717500	-0.2970096257187703
chr3	186716600	186717600	-0.1919081145993025
chr3	186716700	186717700	-0.12928203237223193
chr3	186716800	186717800	-0.02690763918840012
chr3	186718400	186719400	1.7654246984814643
chr3	186718500	186719500	1.8314239916636323
chr3	186718600	186719600	1.3552391079135615
chr3	186718700	186719700	1.6894742371784437
chr3	186721000	186722000	0.4927054136330013
chr3	186721100	186722100	0.6185882263885282
chr3	186722200	186723200	1.6186619784251886
chr3	186722300	186723300	2.075079581188022
chr3	186722400	186723400	2.1504901008830752
chr3	186722500	186723500	2.427558610306064
chr3	186722600	186723600	2.6846256311359795
chr3	186722700	186723700	2.7410244455925445
chr3	186722800	186723800	2.7450837787491382
chr3	186722900	186723900	2.7348741752375907
chr3	186723000	186724000	2.5164176515382217
chr3	186723100	186724100	2.327682155056125
chr3	186723200	186724200	1.817088077199124
chr3	186723300	186724300	1.6238347912267819
chr3	186723400	186724400	1.697549236976577
chr3	186723500	186724500	1.24904363624806
chr3	186723600	186724600	1.2525932383127996
chr3	186723700	186724700	0.9204362156464976
chr3	186723800	186724800	1.1939508321577228
chr3	186723900	186724900	0.7514281308492787
chr3	186724000	186725000	0.6133004460246765
chr3	186724100	186725100	0.2649597974495825
chr3	186724200	186725200	0.9770987463335562
chr3	186724300	186725300	0.9306642908234116
chr3	186724400	186725400	1.2838533602888302
chr3	186724500	186725500	1.118350347656623
chr3	186726300	186727300	2.5797173098682515
chr3	186726400	186727400	2.9389314287773596
chr3	186726500	186727500	3.1344614485186386
chr3	186726600	186727600	3.3718778222039485
chr3	186726700	186727700	2.7759099210417912
chr3	186726800	186727800	2.3266222427836154
chr3	186726900	186727900	2.484076896874352
chr3	186727000	186728000	2.8932002934584844
chr3	186727100	186728100	2.227359863572392
chr3	186727200	186728200	2.1583323735133417
chr3	186727300	186728300	2.0803252954904465
chr3	186727400	186728400	2.3634949029887267
chr3	186727500	186728500	1.3950333044804872
chr3	186727600	186728600	1.0358421086485334
chr3	186727700	186728700	1.6681655385898513
chr3	186727800	186728800	1.7584310958995115
chr3	186727900	186728900	1.8718877862588807
chr3	186728000	186729000	1.8018587660317467
chr3	186728100	186729100	1.8798107120018084
chr3	186728200	186729200	2.250617379714304
chr3	186728300	186729300	2.5022703916584423
chr3	186728400	186729400	1.927193775968296
chr3	186728500	186729500	2.6797044771077547
chr3	186728600	186729600	2.3525223854888564
chr3	186728700	186729700	1.8091485454493432
chr3	186728800	186729800	2.0372608185258363
chr3	186728900	186729900	1.9762384587965167
chr3	186729000	186730000	1.9414113687810048
chr3	186729100	186730100	2.293747548910378
chr3	186729200	186730200	2.0867545233657467
chr3	186729300	186730300	1.6531950606817711
chr3	186729400	186730400	1.9373658402549123
chr3	186730800	186731800	1.922860168270391
chr3	186730900	186731900	1.8203699315832331
chr3	186731000	186732000	2.285372707945232
chr3	186731100	186732100	2.254301669538829
chr3	186731200	186732200	2.7089519030383045
chr3	186731300	186732300	3.376462043873808
chr3	186731400	186732400	3.5489419129123103
chr3	186731500	186732500	3.821359661757637
chr3	186731600	186732600	3.4556453543985444
chr3	186731700	186732700	2.9130478167348524
chr3	186731800	186732800	2.2226304844054448
chr3	186731900	186732900	1.928579683795836
chr3	186732000	186733000	1.833195730872758
chr3	186732100	186733100	1.4845627728301198
chr3	186732200	186733200	1.6895903630059008
chr3	186732300	186733300	1.9020635329951348
chr3	186732400	186733400	1.6517066714431867
chr3	186732500	186733500	1.0955616742748278
chr3	186732600	186733600	0.9718547448586612
chr3	186732700	186733700	1.2750554120132505
chr3	186732800	186733800	1.283478424677585
chr3	186732900	186733900	1.832091980090884
chr3	186733000	186734000	1.8743590714445137
chr3	186733100	186734100	2.074327066322917
chr3	186733200	186734200	1.6279083703973567
chr3	186733300	186734300	1.653052908352949
chr3	186733400	186734400	1.6011591424801193
chr3	186733500	186734500	2.2443862602704763
chr3	186733600	186734600	1.9520115895009824
chr3	186733700	186734700	1.682982546080612
chr3	186733800	186734800	2.0601500436258338
chr3	186733900	186734900	2.206498744285562
chr3	186734000	186735000	1.574629468433792
chr3	186734100	186735100	1.6806587638564494
chr3	186734200	186735200	1.937988341627906
chr3	186734300	186735300	1.2810730297745418
chr3	186734400	186735400	0.5844919448348879
chr3	186734500	186735500	-0.037746931804650594
chr3	186734600	186735600	1.0580818903079423
chr3	186734700	186735700	0.4269743608467049
chr3	186734800	186735800	0.04783419825856
chr3	186734900	186735900	-0.10327362985763944
chr3	186735000	186736000	0.4063662709850502
chr3	186735100	186736100	0.6394049237970597
chr3	186735200	186736200	1.1601199954559929
chr3	186735300	186736300	1.8555347705451104
chr3	186735400	186736400	2.6752461982869704
chr3	186735500	186736500	3.00238066363708
chr3	186735600	186736600	2.6657350806793643
chr3	186735700	186736700	2.9314472723506424
chr3	186735800	186736800	3.1378740236248923
chr3	186735900	186736900	3.1128556677120023
chr3	186736000	186737000	2.9042912983009126
chr3	186736100	186737100	2.2700410707822964
chr3	186736200	186737200	2.0461283314043768
chr3	186736300	186737300	2.117799944608993
chr3	186736400	186737400	1.7144893333474571
chr3	186736500	186737500	1.3915241967835439
chr3	186736600	186737600	2.0495014462004
chr3	186736700	186737700	2.5024738485599904
chr3	186736800	186737800	2.652218261293424
chr3	186736900	186737900	2.8358639433119666
chr3	186737000	186738000	2.521891165853354
chr3	186737100	186738100	3.607628088106315
chr3	186737200	186738200	3.4719365735642405
chr3	186737300	186738300	2.85445589924823
chr3	186737400	186738400	3.3846604275377543
chr3	186737500	186738500	3.5079573777282795
chr3	186737600	186738600	3.0581722000908926
chr3	186737700	186738700	2.490956625062437
chr3	186737800	186738800	2.5010885681688046
chr3	186737900	186738900	1.9948665814565398
chr3	186738000	186739000	2.571536511912485
chr3	186738100	186739100	2.437278830148004
chr3	186738200	186739200	2.430125415929893
chr3	186738300	186739300	2.0883914371709578
chr3	186738400	186739400	1.6277912529980532
chr3	186738500	186739500	1.6681684672321442
chr3	186738600	186739600	0.6224739751384776
chr3	186738700	186739700	0.8901568652877203
chr3	186738800	186739800	1.1161442745531045
chr3	186738900	186739900	1.4279633598714494
chr3	186739000	186740000	0.9961607298519976
chr3	186739100	186740100	0.947716360842042
chr3	186739200	186740200	0.7296858944619228
chr3	186739300	186740300	1.5284077877438569
chr3	186739400	186740400	1.2269473359121583
chr3	186739500	186740500	1.6557454941068983
chr3	186739600	186740600	2.171902576355428
chr3	186739700	186740700	2.0530402798302365
chr3	186739800	186740800	2.203623168381749
chr3	186739900	186740900	2.0775742809668203
chr3	186740000	186741000	2.9840861314972935
chr3	186740100	186741100	2.1621054255974466
chr3	186740200	186741200	2.2125251055124457
chr3	186740300	186741300	1.8343951088658392
chr3	186740400	186741400	2.2184881302859267
chr3	186740500	186741500	1.5207130864415406
chr3	186740600	186741600	1.632204988445189
chr3	186740700	186741700	1.519216567602629
chr3	186740800	186741800	0.6091672393073584
chr3	186740900	186741900	0.3236857142030486
chr3	186741000	186742000	-0.46506217565727664
chr3	186741100	186742100	0.2287140796938785
chr3	186741200	186742200	1.3704851007698842
chr3	186741300	186742300	2.2425050473393053
chr3	186741400	186742400	2.4745769495788665
chr3	186741500	186742500	2.2998841902514555
chr3	186741600	186742600	2.9562428134037035
chr3	186741700	186742700	2.672797923238498
chr3	186741800	186742800	2.958900583061326
chr3	186741900	186742900	3.4009284070739816
chr3	186742000	186743000	3.2212034727002146
chr3	186742100	186743100	3.256257849108384
chr3	186742200	186743200	2.7300484308633006
chr3	186742300	186743300	2.152928152158422
chr3	186742400	186743400	1.8308658744377968
chr3	186742500	186743500	2.1344545034405984
chr3	186742600	186743600	1.339561596982627
chr3	186742700	186743700	1.4210728881982857
chr3	186743900	186744900	0.9740582670749396
chr3	186744000	186745000	1.5065420003889696
chr3	186744100	186745100	1.5505004134281075
chr3	186744200	186745200	1.520499186065848
chr3	186744300	186745300	1.3584183979452638
chr3	186744400	186745400	1.3497609892200295
chr3	186744500	186745500	1.2364235230289398
chr3	186744600	186745600	1.2437922335130072
chr3	186744700	186745700	1.3672530610756606
chr3	186746600	186747600	2.271147559842684
chr3	186747200	186748200	2.226388864451632
chr3	186747300	186748300	2.5921259604155305
chr3	186747400	186748400	2.8003649521031218
chr3	186747500	186748500	2.3461046957604568
chr3	186747600	186748600	1.7003634907244836
chr3	186747700	186748700	2.1244485522201195
chr3	186747800	186748800	2.506509840707676
chr3	186747900	186748900	3.1050461761279773
chr3	186748000	186749000	2.9040701049389113
chr3	186748800	186749800	2.605745842213836
chr3	186749100	186750100	2.1498250859499564
chr3	186749200	186750200	2.012299863999307
chr3	186749300	186750300	1.3845643826449678
chr3	186749400	186750400	1.6344403553309084
chr3	186749500	186750500	1.6702957137682903
chr3	186749600	186750600	2.012384472982072
chr3	186749700	186750700	2.068743374698431
chr3	186749800	186750800	1.9523240528825097
chr3	186750100	186751100	1.916655652693125
chr3	186751400	186752400	1.087675378621857
chr3	186751500	186752500	1.26399871561439
chr3	186751600	186752600	1.2668273531814458
chr3	186751700	186752700	1.3587524017894093
chr3	186753900	186754900	0.8708755199070234
chr3	186754000	186755000	0.9266028624765961
chr3	186754100	186755100	1.138942604810067
chr3	186754200	186755200	2.038154851788033
chr3	186754300	186755300	1.5708433734513039
chr3	186754400	186755400	1.6602968758761498
chr3	186754500	186755500	2.6068001835088426
chr3	186754600	186755600	2.193988676694817
chr3	186754700	186755700	2.7485278504894604
chr3	186754800	186755800	2.785383939354465
chr3	186754900	186755900	2.9102928958326006
chr3	186755000	186756000	3.006131423510023
chr3	186755100	186756100	2.289654494750424
chr3	186755200	186756200	2.219522353917756
chr3	186756200	186757200	2.2171763307946875
chr3	186756300	186757300	1.936538106802214
chr3	186757800	186758800	1.1444760085996004
chr3	186757900	186758900	1.0277034955935342
chr3	186758000	186759000	1.8059371449205641
chr3	186758100	186759100	1.9047680013983843
chr3	186758200	186759200	1.7740684177633017
chr3	186758300	186759300	1.5198823526394696
chr3	186758400	186759400	2.2571830938851365
chr3	186758500	186759500	2.599605181151796
chr3	186758600	186759600	2.6594422445373884
chr3	186758700	186759700	2.4615098326183675
chr3	186758800	186759800	2.0833203784171292
chr3	186758900	186759900	1.7232611813966356
chr3	186759000	186760000	0.7131917016428411
chr3	186759600	186760600	-0.7311768293173323
chr3	186759700	186760700	-0.5902842647823219
chr3	186759800	186760800	-0.4901040011378127
chr3	186759900	186760900	0.11632488108759698
chr3	186760100	186761100	1.5202555551199657
chr3	186760200	186761200	1.4299084039083243
chr3	186760300	186761300	1.5300294763242972
chr3	186760400	186761400	0.985722003843278
chr3	186760500	186761500	1.870449787262676
chr3	186760600	186761600	2.0808486615177846
chr3	186760700	186761700	2.0781554152885566
chr3	186760800	186761800	2.242440857842343
chr3	186761100	186762100	2.6675126583663884
chr3	186761200	186762200	1.875063438131468
chr3	186761300	186762300	2.495222926326923
chr3	186761400	186762400	2.7118232877837283
chr3	186761500	186762500	2.135555399474361
chr3	186761600	186762600	2.029953310217287
chr3	186761700	186762700	1.7463827645008796
chr3	186761900	186762900	2.4845189120156097
chr3	186763300	186764300	0.8892961841473958
chr3	186763400	186764400	1.0139091530118152
chr3	186763500	186764500	1.082179479618555
chr3	186763600	186764600	0.8022987385533086
chr3	186763700	186764700	0.7596985883311987
chr3	186763800	186764800	0.6451044095927666
chr3	186763900	186764900	0.13468383206033716
chr3	186764000	186765000	0.5419300924313731
chr3	186765900	186766900	2.1469597018235267
chr3	186766000	186767000	2.1394048284957927
chr3	186766100	186767100	2.207257115428205
chr3	186766200	186767200	2.2043939093535903
chr3	186766500	186767500	2.2354092816014104
chr3	186768200	186769200	0.6145796916649078
chr3	186768300	186769300	0.3790051948969202
chr3	186768400	186769400	0.5753503341981518
chr3	186768500	186769500	0.23555576362806385
chr3	186768600	186769600	0.3977424639425415
chr3	186768700	186769700	0.2279862483113095
chr3	186768800	186769800	0.18942673216993694
chr3	186768900	186769900	0.21060010431719967
chr3	186769000	186770000	0.6583086585293774
chr3	186769100	186770100	0.8481764535792855
chr3	186769200	186770200	1.3565762657591756
chr3	186769300	186770300	1.4313379413575058
chr3	186769400	186770400	1.3558199338038304
chr3	186769500	186770500	1.9584594712153482
chr3	186769600	186770600	1.2222436999397206
chr3	186769700	186770700	1.827583974952549
chr3	186769900	186770900	1.886260371686623
chr3	186770000	186771000	1.3577910856423072
chr3	186770100	186771100	1.2131627157811635
chr3	186770200	186771200	1.3056655433887634
chr3	186770300	186771300	1.7352583728176514
chr3	186770400	186771400	1.3834500511650225
chr3	186770500	186771500	1.2429291093455466
chr3	186770600	186771600	2.403933216612519
chr3	186770700	186771700	2.4731761866786663
chr3	186770800	186771800	2.524556082142834
chr3	186770900	186771900	3.0165447332241637
chr3	186771000	186772000	2.465697022253782
chr3	186771100	186772100	1.4954855353238137
chr3	186771200	186772200	1.5209061338204857
chr3	186771300	186772300	1.1083430228540705
chr3	186771400	186772400	1.6024245124799128
chr3	186771500	186772500	1.732887706313098
chr3	186771600	186772600	1.660183339115969
chr3	186771700	186772700	1.3773622464645274
chr3	186771800	186772800	0.8663868475289278
chr3	186771900	186772900	0.289658911144367
chr3	186772000	186773000	1.2231538200206988
chr3	186772100	186773100	2.04432392790476
chr3	186772200	186773200	1.453801894951024
chr3	186772300	186773300	1.5858398452175233
chr3	186772400	186773400	1.9706133223123896
chr3	186772500	186773500	1.922079955823753
chr3	186772600	186773600	0.9439774767327086
chr3	186772700	186773700	0.7391305616847178
chr3	186772800	186773800	0.4081655598040748
chr3	186772900	186773900	0.15844098058085782
chr3	186773000	186774000	-0.3324686307485541
chr3	186773100	186774100	-0.9112557930241234
chr3	186774300	186775300	2.3159681054512467
chr3	186774400	186775400	2.971368186928621
chr3	186774500	186775500	3.5773299033537187
chr3	186774600	186775600	3.794252981135025
chr3	186774700	186775700	3.805114495158437
chr3	186774800	186775800	3.8737310882175167
chr3	186774900	186775900	3.7136008703734853
chr3	186775000	186776000	4.01984494030671
chr3	186775100	186776100	3.6468986971899735
chr3	186775200	186776200	3.9734912423977393
chr3	186775300	186776300	3.5526783015029904
chr3	186775400	186776400	2.7620610841743147
chr3	186775500	186776500	2.099878187883197
chr3	186775600	186776600	2.193499080582084
chr3	186775700	186776700	2.014492696532189
chr3	186775800	186776800	2.0759806978395043
chr3	186776200	186777200	1.4643347970139555
chr3	186776300	186777300	1.4301097883209768
chr3	186776400	186777400	1.5375165395052717
chr3	186776500	186777500	1.8690719328292047
chr3	186776600	186777600	1.9131402830231767
chr3	186776700	186777700	1.1952558661641068
chr3	186776900	186777900	1.4039463473519975
chr3	186777000	186778000	1.5764751632198812
chr3	186777100	186778100	1.867581206673796
chr3	186777200	186778200	1.6826444050831455
chr3	186777300	186778300	1.542676800722646
chr3	186777400	186778400	1.3189268213541712
chr3	186777500	186778500	0.7120024149151184
chr3	186777600	186778600	0.9393802057851238
chr3	186777700	186778700	1.9745101265410585
chr3	186777800	186778800	2.1937127434529247
chr3	186777900	186778900	2.7095317621812414
chr3	186778000	186779000	3.2580248985197233
chr3	186778100	186779100	3.0592324500459145
chr3	186778200	186779200	2.628682417584074
chr3	186778300	186779300	2.2294455720015205
chr3	186778400	186779400	2.5325534295138925
chr3	186778500	186779500	3.0089601745976093
chr3	186778600	186779600	3.1048446820143534
chr3	186778700	186779700	3.118885678090762
chr3	186778800	186779800	3.0232986004829847
chr3	186778900	186779900	3.107133085262658
chr3	186779000	186780000	2.3290727814140526
chr3	186779100	186780100	2.3657052300613453
chr3	186779200	186780200	2.89232026831626
chr3	186779300	186780300	3.3121161307616056
chr3	186779400	186780400	3.213729195901704
chr3	186779500	186780500	2.74656123210874
chr3	186779600	186780600	2.3919755427606666
chr3	186779700	186780700	1.8041722839626848
chr3	186779800	186780800	1.5671651861754918
chr3	186779900	186780900	0.9511475454984384
chr3	186780000	186781000	0.9234048115716915
chr3	186780100	186781100	0.5644606692726366
chr3	186780200	186781200	0.5999263559656675
chr3	186780300	186781300	0.22617514432131924
chr3	186780400	186781400	-0.21981716808393173
chr3	186780500	186781500	0.4265430039129715
chr3	186780600	186781600	-0.6778932811218962
chr3	186780700	186781700	-0.4213022941558948
chr3	186780800	186781800	-0.7895795848006099
chr3	186780900	186781900	-1.356410647127485
chr3	186781000	186782000	-1.0117564697831252
chr3	186781100	186782100	-0.3023110473378121
chr3	186781200	186782200	-0.5771983363987124
chr3	186781300	186782300	-0.4493516320823146
chr3	186781400	186782400	-0.3547275148663513
chr3	186781500	186782500	-0.9225189048103994
chr3	186781600	186782600	0.07443894426427873
chr3	186781700	186782700	-0.026119713607832745
chr3	186781800	186782800	0.7045154316939137
chr3	186781900	186782900	1.616719454428107
chr3	186782000	186783000	1.6819916466631357
chr3	186784300	186785300	-0.15184948159622966
chr3	186784400	186785400	-0.49676045278803205
chr3	186784500	186785500	-1.4107567493278197
chr3	186784600	186785600	-3.2466399238712405
chr3	186784700	186785700	-3.5953975010121164
chr3	186784800	186785800	-3.815694502751427
chr3	186784900	186785900	-3.6622900935211766
chr3	186785000	186786000	-3.174075908787098
chr3	186785100	186786100	-4.0244295742249765
chr3	186785200	186786200	-4.276748024092904
chr3	186785300	186786300	-2.987932890302352
chr3	186785400	186786400	-3.5248913670688067
chr3	186785500	186786500	-3.3523818351284884
chr3	186785600	186786600	-0.7715244323379149
chr3	186785700	186786700	-0.8850513906547699
chr3	186785800	186786800	-0.7895792262522321
chr3	186785900	186786900	-1.3777068117710172
chr3	186786000	186787000	-1.8955986540535923
chr3	186786100	186787100	-1.87372782315941
chr3	186786200	186787200	-1.3760526871273255
chr3	186786300	186787300	-1.3323081067151614
chr3	186786400	186787400	-1.0253789515345304
chr3	186786500	186787500	-0.5922629639238185
chr3	186786600	186787600	-0.17273634771916865
chr3	186786700	186787700	-0.3562084471189069
chr3	186786800	186787800	-0.8912062969385671
chr3	186786900	186787900	1.089273684651369
chr3	186787000	186788000	-0.3277442368949373
chr3	186787100	186788100	-0.7015356072503959
chr3	186787200	186788200	-1.7094553024809107
chr3	186787300	186788300	-2.5937927829985696
chr3	186787400	186788400	-1.4438455202701483
chr3	186787500	186788500	-1.1929307264738422
chr3	186787600	186788600	-3.378273574331472
chr3	186787700	186788700	-3.098542913327006
chr3	186787800	186788800	-3.0127321091359054
chr3	186787900	186788900	-4.738592787180083
chr3	186788000	186789000	-3.8425770641712695
chr3	186788100	186789100	-4.530283666176718
chr3	186788200	186789200	-3.3422192938306488
chr3	186788300	186789300	-2.2613413298610623
chr3	186788400	186789400	-3.147042868051789
chr3	186788500	186789500	-3.6324614736587364
chr3	186788600	186789600	-3.4357055018974862
chr3	186788700	186789700	-3.7387400674893536
chr3	186788800	186789800	-3.962287152818228
chr3	186788900	186789900	-4.666049728324786
chr3	186789000	186790000	-5.376017380243246
chr3	186789100	186790100	-5.437690701818459
chr3	186789200	186790200	-7.7893867588153585
chr3	186790100	186791100	-9.377408674855367
chr3	186790200	186791200	-8.140131326062173
chr3	186790300	186791300	-5.757612736535624
chr3	186790400	186791400	-3.580359445086596
chr3	186790500	186791500	-2.3460790977926966
chr3	186790600	186791600	-1.7729432874179274
chr3	186790700	186791700	-1.4597927078938282
chr3	186790800	186791800	-0.6622538422952943
chr3	186790900	186791900	0.33029302050766274
chr3	186791000	186792000	1.093417413142794
chr3	186791100	186792100	1.7767020476619308
chr3	186791200	186792200	2.016415332264086
chr3	186791300	186792300	2.3989140856809623
chr3	186791400	186792400	2.7058043464871817
chr3	186791500	186792500	3.4958379557418726
chr3	186791600	186792600	3.817097675091957
chr3	186791700	186792700	3.7684116244637385
chr3	186791800	186792800	3.1454428952016618
chr3	186791900	186792900	3.7090863096361346
chr3	186792000	186793000	3.404558951854167
chr3	186792100	186793100	3.495252228293739
chr3	186792200	186793200	3.395512688493221
chr3	186792300	186793300	3.3356494856671226
chr3	186792400	186793400	3.1194664371326604
chr3	186792500	186793500	3.4850187575214497
chr3	186792600	186793600	3.8666658907528353
chr3	186792700	186793700	4.25419204107348
chr3	186792800	186793800	4.4011472802877085
chr3	186792900	186793900	3.4383727381247056
chr3	186793000	186794000	4.247895419953527
chr3	186793100	186794100	4.104285307075116
chr3	186793200	186794200	4.594396795885128
chr3	186793300	186794300	4.21373404257813
chr3	186793400	186794400	4.5089969827316505
chr3	186793500	186794500	3.795660825679554
chr3	186793600	186794600	3.299838299183777
chr3	186793700	186794700	3.1530214948320983
chr3	186793800	186794800	3.451732797674356
chr3	186793900	186794900	3.490021907578779
chr3	186794000	186795000	2.9678203008272828
chr3	186794100	186795100	2.6487306312187813
chr3	186794200	186795200	2.707767178352214
chr3	186794300	186795300	2.6690100395614795
chr3	186794400	186795400	2.344617862467151
chr3	186794500	186795500	2.9527532583989196
chr3	186794600	186795600	3.46873558238992
chr3	186794700	186795700	3.3478227108330585
chr3	186794800	186795800	3.186967130340892
chr3	186794900	186795900	3.4092879106600127
chr3	186795000	186796000	3.253713318348742
chr3	186795100	186796100	3.6755518407772745
chr3	186795200	186796200	3.3324153291760035
chr3	186795300	186796300	3.6974375607695418
chr3	186795400	186796400	3.7926651838709207
chr3	186795500	186796500	3.489974711687137
chr3	186795600	186796600	3.9224799220022017
chr3	186795700	186796700	4.080007106887921
chr3	186795800	186796800	3.793264980403487
chr3	186795900	186796900	3.9019577380610473
chr3	186796000	186797000	4.159922070357146
chr3	186796100	186797100	3.9653298657165283
chr3	186796200	186797200	4.002247659735931
chr3	186796300	186797300	3.7786419637283366
chr3	186796400	186797400	3.5091677335148086
chr3	186796500	186797500	3.2239442148677564
chr3	186796600	186797600	2.5244295031981014
chr3	186796700	186797700	2.2593062186395088
chr3	186796800	186797800	2.470158760219256
chr3	186796900	186797900	1.6861854281123587
chr3	186797000	186798000	1.7811791630945204
chr3	186797100	186798100	1.7384859978269638
chr3	186797200	186798200	2.0318070490390503
chr3	186797300	186798300	1.5129200933363816
chr3	186797400	186798400	2.010461887191501
chr3	186797500	186798500	2.0748813628805602
chr3	186797600	186798600	1.692246304089405
chr3	186797700	186798700	1.3624578363013566
chr3	186797800	186798800	0.6758571847692729
chr3	186797900	186798900	1.0426831746643206
chr3	186798000	186799000	0.15177088011343604
chr3	186798100	186799100	0.06564985832499944
chr3	186798200	186799200	-0.26359926433343395
chr3	186798300	186799300	0.16497107830415805
chr3	186798400	186799400	0.1487493955611907
chr3	186798500	186799500	-0.020217896655447983
chr3	186798600	186799600	-0.1032729223096661
chr3	186798700	186799700	0.0989737555400676
chr3	186798800	186799800	0.5174140292290461
chr3	186798900	186799900	0.3187418198811506
chr3	186799000	186800000	0.9377340448661694
chr3	186799100	186800100	0.7665898585430547
chr3	186799200	186800200	0.8515367018708445
chr3	186799300	186800300	1.110673956488352
chr3	186799400	186800400	1.050514692500014
chr3	186799500	186800500	1.1713980960381136
chr3	186799600	186800600	0.7472080398211605
chr3	186799700	186800700	1.0120872221759998
chr3	186799800	186800800	1.0891677064461658
chr3	186799900	186800900	1.392565460120895
chr3	186800000	186801000	1.000281904134475
chr3	186800100	186801100	1.4114926117325661
chr3	186800200	186801200	1.3531638494633582
chr3	186800300	186801300	1.4620279814036383
chr3	186800400	186801400	0.927832611160742
chr3	186800500	186801500	0.8828570157026466
chr3	186800600	186801600	1.6826051699150286
chr3	186802100	186803100	0.7028224330464544
chr3	186802200	186803200	1.1464749041334366
chr3	186802300	186803300	1.0816637413320327
chr3	186802400	186803400	0.9203264231026259
chr3	186802500	186803500	0.9622213746510077
chr3	186802600	186803600	0.8155849739143525
chr3	186802700	186803700	1.0344073018228956
chr3	186802800	186803800	1.0835790891688444
chr3	186802900	186803900	0.9884282123696456
chr3	186803000	186804000	0.904584702459695
chr3	186804000	186805000	1.511282247323378
chr3	186804100	186805100	0.9608138206779612
chr3	186804200	186805200	0.8086175691573024
chr3	186804300	186805300	0.7163828460103115
chr3	186804400	186805400	1.1332455220152189
chr3	186804500	186805500	1.4239611024149672
chr3	186804600	186805600	1.4492625641590853
chr3	186804700	186805700	1.2050475019916318
chr3	186804800	186805800	1.3091657220297082
chr3	186804900	186805900	0.0372166470527865
chr3	186805000	186806000	0.13701572618089697
chr3	186805100	186806100	0.62024826384951
chr3	186805200	186806200	1.355153265328221
chr3	186805300	186806300	1.4712075674239018
chr3	186805400	186806400	1.2977821554734978
chr3	186805500	186806500	1.1546216051912157
chr3	186805600	186806600	0.5432651883455885
chr3	186805700	186806700	0.6712706430366056
chr3	186805800	186806800	0.9927177621276018
chr3	186805900	186806900	1.8060306970035944
chr3	186806000	186807000	2.1831956499482272
chr3	186806100	186807100	2.1534218568905503
chr3	186806200	186807200	0.9128857379371856
chr3	186806300	186807300	1.5623984446467365
chr3	186806400	186807400	1.2306840951407367
chr3	186806500	186807500	1.5079587341743428
chr3	186806600	186807600	2.2405282427479927
chr3	186806700	186807700	2.262481014057484
chr3	186806800	186807800	2.197908090253132
chr3	186806900	186807900	2.038171758201619
chr3	186807000	186808000	1.8052517602519897
chr3	186807100	186808100	2.072249524296557
chr3	186807200	186808200	3.0705614960300225
chr3	186807300	186808300	2.1591969726524733
chr3	186807400	186808400	2.2883569367733263
chr3	186807500	186808500	1.8862674426601351
chr3	186807600	186808600	1.4114687118713636
chr3	186807700	186808700	1.784736256164278
chr3	186807800	186808800	0.9070120290264309
chr3	186807900	186808900	1.3728992048841862
chr3	186808000	186809000	1.3389257098804472
chr3	186808100	186809100	2.109465335640341
chr3	186808200	186809200	2.6421117966193104
chr3	186808300	186809300	2.64255190930085
chr3	186808400	186809400	3.204472291646338
chr3	186808500	186809500	3.4550041611482483
chr3	186808600	186809600	4.2366254497367954
chr3	186808700	186809700	3.9383616447224052
chr3	186808800	186809800	4.092781349843322
chr3	186808900	186809900	3.6113446275531738
chr3	186809000	186810000	3.4578888996339017
chr3	186809100	186810100	2.4206523452642594
chr3	186809200	186810200	1.80204980075896
chr3	186809300	186810300	1.3636749691581642
chr3	186809400	186810400	1.0608803145491463
chr3	186809500	186810500	0.4949595265973754
chr3	186809600	186810600	0.10069632453301317
chr3	186809700	186810700	-0.0013849530899812045
chr3	186809800	186810800	0.01608303143162445
chr3	186809900	186810900	0.1901348457483184
chr3	186810000	186811000	0.4251464047689982
chr3	186810100	186811100	0.2314468479580631
chr3	186810200	186811200	0.04047043971219445
chr3	186810300	186811300	0.1400614290666845
chr3	186810400	186811400	-0.2384250115503288
chr3	186810500	186811500	0.2752723576651576
chr3	186811800	186812800	2.437341345862181
chr3	186811900	186812900	1.7609213626677769
chr3	186812000	186813000	1.3263605194986594
chr3	186812100	186813100	1.0848183050828784
chr3	186812200	186813200	1.0911399758438096
chr3	186812300	186813300	0.3605945253148591
chr3	186813500	186814500	2.1040528706066683
chr3	186813600	186814600	2.4639873085727397
chr3	186813700	186814700	2.363791127236129
chr3	186813800	186814800	2.021252099894668
chr3	186813900	186814900	2.2840389844121556
chr3	186814000	186815000	1.7775033613342495
chr3	186815100	186816100	1.4686857200897292
chr3	186815200	186816200	1.6319657525440194
chr3	186815300	186816300	1.8863285866038573
chr3	186816200	186817200	2.937009958812669
chr3	186816300	186817300	2.6984045547908293
chr3	186816400	186817400	2.9662341068520486
chr3	186816500	186817500	2.6861775295696675
chr3	186816600	186817600	2.0477020255784417
chr3	186816700	186817700	2.236665003029331
chr3	186816800	186817800	1.3288412472222901
chr3	186816900	186817900	1.9345818798242955
chr3	186817000	186818000	1.4977267007549078
chr3	186817100	186818100	1.1147951954817723
chr3	186817200	186818200	1.9411906012000817
chr3	186817300	186818300	2.0613893353419823
chr3	186817400	186818400	2.103825501373786
chr3	186817500	186818500	1.7536010119289422
chr3	186817600	186818600	2.084264055186808
chr3	186817700	186818700	2.1840359320600515
chr3	186817800	186818800	2.7680890922107357
chr3	186817900	186818900	2.506601700340896
chr3	186818000	186819000	2.8455398030844226
chr3	186818100	186819100	2.713735894757133
chr3	186818200	186819200	2.497933042004981
chr3	186818300	186819300	2.6556292115497167
chr3	186818400	186819400	2.1334672550653893
chr3	186818500	186819500	1.7313330115742984
chr3	186818600	186819600	2.0432894523588234
chr3	186818700	186819700	1.5957133006358013
chr3	186818800	186819800	1.6652904022275643
chr3	186818900	186819900	1.7420172259904307
chr3	186819000	186820000	1.8679972108138543
chr3	186819100	186820100	2.4158485768613787
chr3	186819200	186820200	1.7164043696175604
chr3	186819300	186820300	1.9010532429042333
chr3	186819400	186820400	2.3101491847325133
chr3	186819500	186820500	2.617299752600684
chr3	186819600	186820600	2.4981537278729906
chr3	186819700	186820700	2.9982258017049412
chr3	186819800	186820800	2.7115065323819336
chr3	186819900	186820900	2.7175556475992995
chr3	186820000	186821000	2.781173527512548
chr3	186820100	186821100	2.3624063727626257
chr3	186821100	186822100	1.8844737857602816
chr3	186821200	186822200	1.8654531055805847
chr3	186821300	186822300	2.1788548920171418
chr3	186821400	186822400	1.1294529988129691
chr3	186821500	186822500	0.5213426406210816
chr3	186821600	186822600	0.31277705233179465
chr3	186821700	186822700	0.9268277150692652
chr3	186821800	186822800	1.4240646294748551
chr3	186821900	186822900	1.2768809347154635
chr3	186822000	186823000	1.3836877810678727
chr3	186822100	186823100	1.2212793668267783
chr3	186822200	186823200	1.3075898804766417
chr3	186822300	186823300	0.8529708758004868
chr3	186823300	186824300	1.9883956734692296
chr3	186823400	186824400	2.4640314038005884
chr3	186823500	186824500	2.345234410608544
chr3	186823600	186824600	2.9929327271617763
chr3	186823700	186824700	2.828111275144009
chr3	186823800	186824800	2.472540563847036
chr3	186823900	186824900	2.105865281236364
chr3	186824000	186825000	2.013842165981817
chr3	186824100	186825100	2.1072394396017766
chr3	186824200	186825200	2.5699851908189686
chr3	186824300	186825300	2.954857491215554
chr3	186824400	186825400	3.1233928797585557
chr3	186824500	186825500	3.2649407437639413
chr3	186824600	186825600	3.5305438028706373
chr3	186824700	186825700	4.019719380650411
chr3	186824800	186825800	4.1720519743086255
chr3	186824900	186825900	4.279362427739108
chr3	186825000	186826000	4.313774784827455
chr3	186825100	186826100	4.2854990897116405
chr3	186825200	186826200	4.4167826796126395
chr3	186825300	186826300	4.078670503317894
chr3	186825400	186826400	3.5673366735898866
chr3	186825500	186826500	3.8201631947853456
chr3	186825600	186826600	2.7794951210563084
chr3	186825700	186826700	2.814261991441585
chr3	186825800	186826800	3.0349330994771933
chr3	186825900	186826900	3.2805181272204957
chr3	186826000	186827000	3.8130371445857985
chr3	186827100	186828100	2.0383954958912893
chr3	186827200	186828200	2.4964212777396755
chr3	186827300	186828300	2.384110809184446
chr3	186827400	186828400	2.0767706842333844
chr3	186827500	186828500	1.7419584033085374
chr3	186828400	186829400	0.933266992392806
chr3	186828800	186829800	0.8462477989013437
chr3	186828900	186829900	0.5003173607956151
chr3	186829100	186830100	1.1880376910244468
chr3	186829200	186830200	1.6728855393701312
chr3	186829300	186830300	2.2118118581375628
chr3	186829400	186830400	2.463661939492342
chr3	186829500	186830500	2.1435448360955807
chr3	186829600	186830600	2.1196913333400045
chr3	186829700	186830700	2.0356902575724907
chr3	186829800	186830800	1.7472706493653225
chr3	186829900	186830900	2.252210878391398
chr3	186830000	186831000	1.6344962639072294
chr3	186830100	186831100	2.1515110580159926
chr3	186830200	186831200	2.2461329740591034
chr3	186830300	186831300	2.2688202935564115
chr3	186830400	186831400	1.7350774147780734
chr3	186830500	186831500	1.9710272626847904
chr3	186830600	186831600	2.057335803700825
chr3	186830700	186831700	2.2133943813906294
chr3	186830800	186831800	2.442177384604914
chr3	186830900	186831900	1.8866501425721487
chr3	186831000	186832000	2.1086398744962875
chr3	186831100	186832100	1.551004010843116
chr3	186831200	186832200	1.0264892557307228
chr3	186831300	186832300	0.5705365429516626
chr3	186831400	186832400	0.6419474671353468
chr3	186831500	186832500	0.8980403899622776
chr3	186831600	186832600	0.4580498988141094
chr3	186831700	186832700	0.8962663667173991
chr3	186831800	186832800	1.1646248087714586
chr3	186831900	186832900	1.3277409476616318
chr3	186832000	186833000	1.062192093592729
chr3	186832100	186833100	1.0011235013094573
chr3	186832200	186833200	1.2856695017004136
chr3	186832300	186833300	1.390025901890167
chr3	186832400	186833400	1.6849206378978343
chr3	186832500	186833500	1.0794050123006638
chr3	186833700	186834700	1.809994617377188
chr3	186833800	186834800	1.9957014123328205
chr3	186833900	186834900	2.136044325618859
chr3	186834000	186835000	1.8919322110330143
chr3	186834100	186835100	1.9933200238933064
chr3	186834200	186835200	1.363346435848149
chr3	186834300	186835300	1.169329075485052
chr3	186834400	186835400	1.3359987161136662
chr3	186834500	186835500	1.253728507888564
chr3	186834600	186835600	0.8471780488093829
chr3	186834700	186835700	0.6710312782313759
chr3	186834800	186835800	0.17933414416669952
chr3	186834900	186835900	0.2895902457321769
chr3	186835000	186836000	-0.20516927234782104
chr3	186835100	186836100	-0.6898327988938087
chr3	186835200	186836200	-0.3109622176431444
chr3	186835300	186836300	-0.3020044323321768
chr3	186835400	186836400	-0.2982977604207884
chr3	186835500	186836500	-0.32571763980187696
chr3	186835600	186836600	-0.16804697310334235
chr3	186835700	186836700	0.21911837933048445
chr3	186837300	186838300	2.5683765450982405
chr3	186837500	186838500	3.2699029139022087
chr3	186837600	186838600	3.445467530238677
chr3	186837700	186838700	3.270750360561194
chr3	186837800	186838800	3.813450449079951
chr3	186837900	186838900	4.2152246388509855
chr3	186838000	186839000	3.9859633065356257
chr3	186838100	186839100	3.740357919551232
chr3	186838200	186839200	3.2351052710604224
chr3	186838300	186839300	3.41908390820848
chr3	186838400	186839400	3.2147883696406416
chr3	186838500	186839500	3.258189269854453
chr3	186838600	186839600	2.9607424625024032
chr3	186838700	186839700	2.589064424417245
chr3	186838800	186839800	2.2089583546790754
chr3	186838900	186839900	1.7118292208020984
chr3	186839000	186840000	0.5174783918454758
chr3	186839100	186840100	0.7352690801723428
chr3	186839200	186840200	1.1888695085978551
chr3	186839600	186840600	1.7149341608697564
chr3	186839700	186840700	2.2383545103967766
chr3	186839800	186840800	1.9921400274750087
chr3	186840900	186841900	1.224652513839526
chr3	186841000	186842000	1.7121740182641556
chr3	186841100	186842100	1.5574601452427468
chr3	186841200	186842200	1.342908052256971
chr3	186841300	186842300	1.270362680329353
chr3	186841400	186842400	0.8802888773343562
chr3	186841500	186842500	1.3203842312801035
chr3	186841600	186842600	1.84444810857064
chr3	186841700	186842700	1.3019235363896764
chr3	186841800	186842800	1.5291256618115283
chr3	186841900	186842900	2.0765309193118044
chr3	186842000	186843000	1.9358674078290763
chr3	186842100	186843100	1.5779075671565184
chr3	186842200	186843200	2.255351940135641
chr3	186842300	186843300	2.558133098586734
chr3	186842400	186843400	3.2529378439736982
chr3	186842500	186843500	3.046269720878951
chr3	186842600	186843600	3.1013616076304595
chr3	186844200	186845200	0.8803078049655202
chr3	186844300	186845300	0.5807924233141355
chr3	186844400	186845400	0.5438345566285788
chr3	186844500	186845500	1.2996045721003149
chr3	186844600	186845600	2.036572260110057
chr3	186844700	186845700	1.9690072851833045
chr3	186844800	186845800	2.659560348857461
chr3	186844900	186845900	2.662111133428354
chr3	186845000	186846000	2.8840435121509826
chr3	186845100	186846100	2.6462461365120733
chr3	186845200	186846200	2.8256653308639823
chr3	186845300	186846300	3.1289861744326077
chr3	186845400	186846400	2.793838593356257
chr3	186845500	186846500	2.291577504300144
chr3	186845600	186846600	2.0810638870505267
chr3	186845700	186846700	2.3664901029618166
chr3	186845800	186846800	2.4493486592312674
chr3	186845900	186846900	3.026711194299576
chr3	186846000	186847000	3.11931901041161
chr3	186846100	186847100	3.5339331052621232
chr3	186846200	186847200	3.5494649621019723
chr3	186846300	186847300	3.5524144274900062
chr3	186846400	186847400	3.956224910102472
chr3	186846500	186847500	3.470013352093108
chr3	186846600	186847600	2.661418067701624
chr3	186846700	186847700	2.4781202447106754
chr3	186846800	186847800	1.6579655082610412
chr3	186846900	186847900	1.314920313947181
chr3	186847000	186848000	1.4151778772368242
chr3	186847100	186848100	1.0880004299286987
chr3	186847200	186848200	1.4328814055531047
chr3	186848300	186849300	1.6392052978971283
chr3	186848400	186849400	1.7776583194107989
chr3	186848500	186849500	1.674221925458646
chr3	186848600	186849600	1.2117365838486829
chr3	186848700	186849700	1.4985118087339795
chr3	186848800	186849800	1.747293313440597
chr3	186848900	186849900	1.4908683786262191
chr3	186849000	186850000	1.1830748625426994
chr3	186849100	186850100	0.5784659381162766
chr3	186849200	186850200	0.4856225191896007
chr3	186850300	186851300	1.6693308471504569
chr3	186850400	186851400	1.882724194545554
chr3	186850500	186851500	2.1511034958881536
chr3	186850600	186851600	1.989843116120568
chr3	186850700	186851700	2.7528410288133167
chr3	186850800	186851800	3.1044765802283405
chr3	186850900	186851900	3.046250175554188
chr3	186851000	186852000	3.1362527116165606
chr3	186851100	186852100	2.4899824031423097
chr3	186851200	186852200	2.99193633430319
chr3	186851300	186852300	2.6988047646500672
chr3	186851400	186852400	2.060965394577244
chr3	186851500	186852500	2.328061106466324
chr3	186851600	186852600	2.3585435959728525
chr3	186851700	186852700	1.0917322924021853
chr3	186851800	186852800	1.0918234583863882
chr3	186851900	186852900	1.4072217490607983
chr3	186852000	186853000	1.0344121735817713
chr3	186852100	186853100	1.3339292339864175
chr3	186852200	186853200	1.3067676583983217
chr3	186852300	186853300	1.2104769215675617
chr3	186852400	186853400	1.1868092088404811
chr3	186852500	186853500	-0.6977237814502131
chr3	186852600	186853600	-1.1056086962873264
chr3	186852700	186853700	-0.5456762629949821
chr3	186852800	186853800	-0.4728056821644109
chr3	186852900	186853900	-1.3267251995833793
chr3	186853000	186854000	-1.3470362330150645
chr3	186853100	186854100	-1.5343721723864368
chr3	186853200	186854200	-1.6087791022242408
chr3	186853300	186854300	-1.6573493512343065
chr3	186853400	186854400	-1.4372183540497208
chr3	186853500	186854500	-0.0039433807204316855
chr3	186853600	186854600	0.5246343278528112
chr3	186853700	186854700	1.0397577093920891
chr3	186853800	186854800	0.7512151337541746
chr3	186853900	186854900	0.8353289037101829
chr3	186854000	186855000	0.7024946128636251
chr3	186854100	186855100	0.7464046256693102
chr3	186854200	186855200	0.6068072239070613
chr3	186854300	186855300	0.8241466042267129
chr3	186854400	186855400	0.6749018250245183
chr3	186854500	186855500	0.7429930857485502
chr3	186854600	186855600	0.5762610248800166
chr3	186854700	186855700	0.7239803320231158
chr3	186854800	186855800	1.0512635498191183
chr3	186854900	186855900	0.7485923708162794
chr3	186855000	186856000	0.6955545814014542
chr3	186855100	186856100	0.8720015285728033
chr3	186855200	186856200	0.9809272657714482
chr3	186855300	186856300	0.8026142845114238
chr3	186855400	186856400	1.1067917870168458
chr3	186855500	186856500	0.5965671357526656
chr3	186855600	186856600	-0.2396737692728209
chr3	186855700	186856700	-0.4933404155815959
chr3	186855800	186856800	-1.0622834125380165
chr3	186855900	186856900	-1.4195830152142557
chr3	186856000	186857000	-1.4944834998589585
chr3	186856100	186857100	-0.9380687746557927
chr3	186856200	186857200	-0.8971743265674783
chr3	186856300	186857300	-0.2697495813280384
chr3	186856400	186857400	-0.37132644184202
chr3	186856500	186857500	-0.3447028595270366
chr3	186856600	186857600	-0.0004534507260014545
chr3	186856700	186857700	-0.5913325756441901
chr3	186856800	186857800	-0.7657959736422305
chr3	186856900	186857900	-0.11498670011482034
chr3	186857000	186858000	0.5288956977518943
chr3	186857100	186858100	-0.03226826761918652
chr3	186857200	186858200	0.21480886033339566
chr3	186857300	186858300	-0.3545151755700786
chr3	186857400	186858400	-0.8870176900841755
chr3	186857500	186858500	-0.8563334606258552
chr3	186857600	186858600	-0.755453205060731
chr3	186857700	186858700	-0.2645957798945358
chr3	186857800	186858800	0.481454249618819
chr3	186857900	186858900	-0.06376250886293525
chr3	186858000	186859000	-0.44517082916412626
chr3	186858100	186859100	0.09512383314195276
chr3	186858200	186859200	0.18041080645985166
chr3	186858300	186859300	0.1266913320284908
chr3	186858400	186859400	0.6773777385454235
chr3	186858500	186859500	0.5665729819728056
chr3	186858600	186859600	0.5964383604329185
chr3	186858700	186859700	0.6813008423267434
chr3	186858800	186859800	0.2726947845537317
chr3	186858900	186859900	0.8050925410131906
chr3	186859000	186860000	0.8049603111292554
chr3	186859100	186860100	0.2201981746140481
chr3	186860300	186861300	-0.09407951315650834
chr3	186860400	186861400	0.3901863921902602
chr3	186860500	186861500	-0.37281469070223217
chr3	186860600	186861600	0.011217931587239015
chr3	186860700	186861700	0.2745101401964081
chr3	186860800	186861800	0.4250811672443697
chr3	186860900	186861900	0.8307259945728219
chr3	186861000	186862000	0.777685315733959
chr3	186861100	186862100	1.313381668303373
chr3	186861200	186862200	0.5259355054189655
chr3	186861300	186862300	0.9270832858982976
chr3	186861400	186862400	0.5792310282010212
chr3	186861500	186862500	1.5966171225459458
chr3	186861600	186862600	1.3437307906050049
chr3	186861700	186862700	1.2414904808441038
chr3	186861800	186862800	1.0120364209768722
chr3	186861900	186862900	0.5682703366422879
chr3	186862000	186863000	0.34940360103013457
chr3	186862100	186863100	-0.5129225065024461
chr3	186862200	186863200	0.10257483944559352
chr3	186869000	186870000	-0.019367262844172974
chr3	186869100	186870100	0.3480223763739141
chr3	186869200	186870200	0.4798472805166891
chr3	186869300	186870300	-0.10471225040743168
chr3	186869400	186870400	0.26182760662410964
chr3	186869500	186870500	0.6805744040577284
chr3	186869600	186870600	0.8207589610620338
chr3	186869700	186870700	1.0171553130529738
chr3	186869800	186870800	1.7110868684399152
chr3	186869900	186870900	1.4138903331733257
chr3	186870000	186871000	1.6540980236461307
chr3	186870100	186871100	1.5518344992615825
chr3	186870200	186871200	1.4826050399875008
chr3	186870300	186871300	1.1811262705448282
chr3	186870400	186871400	0.9211178645436652
chr3	186870500	186871500	0.3803569907263815
chr3	186870600	186871600	-0.3554434425470847
chr3	186870700	186871700	-0.7272039395871926
chr3	186870800	186871800	-0.8751443152568786
chr3	186870900	186871900	-0.5209852708415241
chr3	186871000	186872000	-0.8040136398876604
chr3	186871100	186872100	-0.8886857663395351
chr3	186871200	186872200	-1.2419582053826423
chr3	186871300	186872300	-1.0245329336697735
chr3	186871400	186872400	-1.6475645257057374
chr3	186871500	186872500	-1.2505849783385956
chr3	186871600	186872600	-0.5795466311646849
chr3	186871700	186872700	-0.5047729008838806
chr3	186871800	186872800	-1.0280569061836626
chr3	186871900	186872900	-1.138167657922154
chr3	186872000	186873000	-1.8595350406955193
chr3	186872100	186873100	-1.999655572863651
chr3	186872200	186873200	-1.9030931918718577
chr3	186876300	186877300	-0.16518367542044854
chr3	186876400	186877400	-1.0394627207156673
chr3	186876500	186877500	-0.9956181967765508
chr3	186876600	186877600	-0.6441050241891838
chr3	186876700	186877700	-0.8560504845451072
chr3	186876800	186877800	-1.3367108727233248
chr3	186876900	186877900	-1.238311580537662
chr3	186877000	186878000	-0.9508474898778004
chr3	186877100	186878100	-0.3925910823460584
chr3	186877200	186878200	-0.237046218847782
chr3	186877300	186878300	0.15613909901502754
chr3	186877400	186878400	1.0738053632386588
chr3	186877500	186878500	0.6014076601587626
chr3	186877600	186878600	0.8378260190453906
chr3	186877700	186878700	1.7050214713534897
chr3	186877800	186878800	2.3334892717267053
chr3	186877900	186878900	2.357339053723287
chr3	186878200	186879200	1.82657280399998
chr3	186878300	186879300	1.4441225809768483
chr3	186878400	186879400	1.1752763233343366
chr3	186878500	186879500	1.5814488520825778
chr3	186878600	186879600	1.4188168537322006
chr3	186878700	186879700	0.8537398807481382
chr3	186878800	186879800	0.4896599879665072
chr3	186878900	186879900	-0.1018025554038104
chr3	186879000	186880000	0.02562331467740005
chr3	186879100	186880100	0.4518832691267934
chr3	186879200	186880200	0.2798031591778322
chr3	186879300	186880300	1.2252752288675912
chr3	186879400	186880400	0.6717804849593529
chr3	186879500	186880500	0.9020111072354858
chr3	186879600	186880600	0.7364078733891197
chr3	186879700	186880700	0.7899209482673598
chr3	186879800	186880800	0.8799368759400401
chr3	186879900	186880900	0.9574491747594042
chr3	186880000	186881000	0.6293971632211279
chr3	186880100	186881100	0.08703680675148873
chr3	186880200	186881200	0.22772866768403224
chr3	186880300	186881300	-0.3162302537075197
chr3	186880400	186881400	-0.3222993279726796
chr3	186880500	186881500	-0.3910969464981922
chr3	186880600	186881600	-0.29567536722578075
chr3	186880700	186881700	-0.3228100016821177
chr3	186880800	186881800	0.04582173756059476
chr3	186880900	186881900	0.4986706095121137
chr3	186881000	186882000	0.7146613432935432
chr3	186881100	186882100	0.5054352416640466
chr3	186881200	186882200	0.9398116765980205
chr3	186881300	186882300	0.12012022503119105
chr3	186881400	186882400	0.17961561477328214
chr3	186881500	186882500	0.14549506127290585
chr3	186881600	186882600	0.10328975065241318
chr3	186881700	186882700	0.02716926958533144
chr3	186881800	186882800	-0.9236382385744379
chr3	186881900	186882900	-0.6654528394349227
chr3	186882000	186883000	-0.5186314186178733
chr3	186882100	186883100	0.0949123263974666
chr3	186882200	186883200	-0.43704228446013627
chr3	186882300	186883300	0.4690071866245883
chr3	186882400	186883400	1.2037783566144709
chr3	186882500	186883500	0.4418744917882299
chr3	186882600	186883600	0.8521431518450705
chr3	186882700	186883700	1.0186144384002729
chr3	186882800	186883800	1.3066402668817416
chr3	186882900	186883900	1.0655724020933708
chr3	186883000	186884000	1.2806508355492643
chr3	186883100	186884100	1.2093208033552885
chr3	186883200	186884200	1.0258875899028033
chr3	186883300	186884300	1.105497859083837
chr3	186883400	186884400	1.120579303995975
chr3	186883500	186884500	1.6843594064679803
chr3	186883600	186884600	1.3606035111458197
chr3	186883700	186884700	1.1534017951140791
chr3	186883800	186884800	1.3010702285166489
chr3	186883900	186884900	-0.2955821166791553
chr3	186885100	186886100	1.2712959385481533
chr3	186885200	186886200	2.179789786569971
chr3	186885300	186886300	2.454302039178085
chr3	186885400	186886400	2.9646591754339764
chr3	186885500	186886500	2.7831255367221326
chr3	186885600	186886600	2.2901782398942316
chr3	186885700	186886700	0.8063077482812774
chr3	186885800	186886800	-0.5224494470634276
chr3	186885900	186886900	-0.7565618468224979
chr3	186886000	186887000	-1.4845379718465033
chr3	186886100	186887100	-2.728788815642444
chr3	186886200	186887200	-3.6536697612187736
chr3	186886300	186887300	-4.446206560041043
chr3	186886400	186887400	-5.029924543679521
chr3	186886500	186887500	-5.139841651468345
chr3	186886600	186887600	-5.840516404560553
chr3	186886700	186887700	-4.582736937355832
chr3	186886800	186887800	-3.643954794389283
chr3	186886900	186887900	-2.8295937163333966
chr3	186887000	186888000	-1.4876042124258486
chr3	186887100	186888100	-0.3809262270517869
chr3	186887200	186888200	-0.10380107834991503
chr3	186887300	186888300	0.4662654530051333
chr3	186887400	186888400	0.6019213087292635
chr3	186887500	186888500	0.7930750172206357
chr3	186887600	186888600	1.8193625733345824
chr3	186887700	186888700	1.8562981419163929
chr3	186887800	186888800	1.891515588408567
chr3	186887900	186888900	0.9532115087717036
chr3	186888000	186889000	0.14266342528663897
chr3	186888100	186889100	-0.01859351671465536
chr3	186888200	186889200	-0.6339748353373276
chr3	186888300	186889300	-0.17033460573366638
chr3	186888400	186889400	-0.33581033181673303
chr3	186888500	186889500	-0.6141719878675076
chr3	186888600	186889600	-0.5131712017062345
chr3	186888700	186889700	-0.6188915718453973
chr3	186888800	186889800	-0.463922293490291
chr3	186888900	186889900	1.1524797308651278
chr3	186889000	186890000	2.1209976116525326
chr3	186889900	186890900	0.9493095542916454
chr3	186890000	186891000	-0.21208614326203568
chr3	186890100	186891100	-0.8294246442762996
chr3	186890200	186891200	-0.6899349136125729
chr3	186890300	186891300	-1.0068585073757768
chr3	186890400	186891400	-0.719110017432966
chr3	186890500	186891500	-1.2828989979826144
chr3	186890600	186891600	-1.1414207553291282
chr3	186890700	186891700	-0.5959421557562098
chr3	186890800	186891800	-0.2553932514038023
chr3	186890900	186891900	-0.06833447945972543
chr3	186891000	186892000	0.7943722885608326
chr3	186891700	186892700	0.6309773402518772
chr3	186891800	186892800	0.7595103922003745
chr3	186891900	186892900	0.923207246642712
chr3	186892000	186893000	0.2528447419174806
chr3	186892100	186893100	0.42263016885519
chr3	186892200	186893200	0.5768876596404061
chr3	186893000	186894000	-0.23203319767354963
chr3	186893100	186894100	-1.3647708255035145
chr3	186893200	186894200	-1.1213869366697131
chr3	186893300	186894300	-1.3787408230272191
chr3	186893400	186894400	-1.3649822837404382
chr3	186893900	186894900	-1.926060885306989
chr3	186894000	186895000	-1.481294300881638
chr3	186895000	186896000	-0.8653286720248835
chr3	186895100	186896100	-0.6338994237397544
chr3	186895200	186896200	-0.6791579627747126
chr3	186895300	186896300	-1.0658993668194794
chr3	186895400	186896400	-1.7369506765269005
chr3	186895500	186896500	-1.279590930081581
chr3	186895600	186896600	-0.6668279137273188
chr3	186895700	186896700	-0.4219043020236086
chr3	186895800	186896800	-0.6736241614079118
chr3	186895900	186896900	-0.4549429725282036
chr3	186896000	186897000	-0.4381143614337448
chr3	186896100	186897100	-0.3475979715013963
chr3	186896200	186897200	-0.4353377979403753
chr3	186896300	186897300	-0.09528010627913644
chr3	186896400	186897400	0.6384394456996858
chr3	186896500	186897500	0.16075469654695518
chr3	186896600	186897600	-0.5993379415965251
chr3	186896700	186897700	-0.13389527818912764
chr3	186896800	186897800	0.3918338721070692
chr3	186896900	186897900	0.7491330269874337
chr3	186897000	186898000	0.12607120098377747
chr3	186897100	186898100	-0.0987149107136596
chr3	186897200	186898200	0.1870010059419409
chr3	186897300	186898300	0.7687821001470034
chr3	186897400	186898400	0.7862677407676423
chr3	186897500	186898500	1.4240423417846724
chr3	186897600	186898600	1.6869867616894276
chr3	186897700	186898700	1.3463563099032927
chr3	186897800	186898800	1.5702835668702744
chr3	186897900	186898900	1.7119786731140334
chr3	186898000	186899000	1.9718306518323083
chr3	186898100	186899100	1.967166589157484
chr3	186898200	186899200	2.0347269809473456
chr3	186898300	186899300	1.912819704528434
chr3	186898400	186899400	2.318592030151289
chr3	186898500	186899500	1.3237315516295836
chr3	186898600	186899600	1.1339316009018288
chr3	186898700	186899700	1.0664020929184177
chr3	186898800	186899800	0.0868724023814786
chr3	186898900	186899900	-0.07470703504320719
chr3	186899000	186900000	0.3338958456791912
chr3	186899100	186900100	0.3021622430058369
chr3	186899200	186900200	-0.1556758086869551
chr3	186899300	186900300	-0.3668672001923601
chr3	186899400	186900400	-0.653199585916972
chr3	186899500	186900500	-0.15087568756479744
chr3	186899600	186900600	0.2650888904978994
chr3	186899700	186900700	0.18324162743900385
chr3	186899800	186900800	0.9085995221699252
chr3	186899900	186900900	1.0042901048758637
chr3	186900000	186901000	0.8091343873398731
chr3	186900100	186901100	0.8450072084255095
chr3	186900200	186901200	0.8193355989552965
chr3	186900300	186901300	1.1019713567148564
chr3	186900400	186901400	1.0538874572938055
chr3	186900500	186901500	0.5894729742682911
chr3	186900600	186901600	0.3607844748997597
chr3	186900700	186901700	1.3139917467195683
chr3	186900800	186901800	1.122690719973522
chr3	186900900	186901900	0.5314830888620626
chr3	186901000	186902000	0.535149765224455
chr3	186901100	186902100	0.20399050992197792
chr3	186901200	186902200	0.6435799225445715
chr3	186901300	186902300	0.7272943184100195
chr3	186901400	186902400	1.0131058772466146
chr3	186901500	186902500	1.362733889787808
chr3	186901600	186902600	0.8136755771224029
chr3	186901700	186902700	-0.18495349837501546
chr3	186901800	186902800	0.41210889654952987
chr3	186901900	186902900	0.9056385996819684
chr3	186902000	186903000	1.1279277601620012
chr3	186902100	186903100	1.9416441383507368
chr3	186902200	186903200	2.0504472600862327
chr3	186902300	186903300	1.9217703512262367
chr3	186903500	186904500	2.1737279811054475
chr3	186903600	186904600	2.1835451522448066
chr3	186904100	186905100	1.8056668337409136
chr3	186904200	186905200	1.8307489860334845
chr3	186904300	186905300	1.7132471269552896
chr3	186904400	186905400	2.221471923290228
chr3	186904500	186905500	2.254555356230358
chr3	186904600	186905600	2.2608882625144204
chr3	186904700	186905700	2.297506461408733
chr3	186904800	186905800	1.9981442613035765
chr3	186904900	186905900	1.1868881841041057
chr3	186905000	186906000	1.3206676793851313
chr3	186905300	186906300	1.8653409456792367
chr3	186906500	186907500	2.214767251901033
chr3	186906600	186907600	2.4983571117019348
chr3	186906700	186907700	2.1559113144089417
chr3	186906800	186907800	1.8306771664949708
chr3	186906900	186907900	1.4448376738538309
chr3	186907000	186908000	1.889627488340743
chr3	186907100	186908100	1.8045916499941976
chr3	186907200	186908200	1.9644202835062248
chr3	186907300	186908300	1.589133574954536
chr3	186907400	186908400	1.4716218505702436
chr3	186907500	186908500	1.6813539067242558
chr3	186907600	186908600	2.167220656988705
chr3	186907700	186908700	2.5826409321339794
chr3	186907800	186908800	2.5979574578807942
chr3	186907900	186908900	3.1218739278403227
chr3	186908000	186909000	2.637628660391305
chr3	186908100	186909100	2.66888695606825
chr3	186908200	186909200	3.1312801651546525
chr3	186908300	186909300	3.0398549824916787
chr3	186908400	186909400	3.221961116560723
chr3	186908500	186909500	3.234095412491192
chr3	186908600	186909600	2.558661057857204
chr3	186908700	186909700	2.3482828231564987
chr3	186908800	186909800	2.0792878761929976
chr3	186908900	186909900	1.6075334656758191
chr3	186909000	186910000	1.7199543944896998
chr3	186909500	186910500	1.014329424978897
chr3	186909600	186910600	1.2687101674740695
chr3	186909700	186910700	1.0502403831955454
chr3	186909800	186910800	1.8442797573782528
chr3	186909900	186910900	1.3881057266182475
chr3	186910000	186911000	1.3953072364346613
chr3	186910100	186911100	1.3054502970229418
chr3	186910200	186911200	1.2261907134842442
chr3	186910300	186911300	0.7418077456747083
chr3	186910400	186911400	0.3277258877113865
chr3	186910500	186911500	0.18876887819667715
chr3	186910600	186911600	-0.2825519154356224
chr3	186910700	186911700	0.4892838776777047
chr3	186910800	186911800	-0.6176521399253195
chr3	186910900	186911900	-0.3101910569253236
chr3	186911000	186912000	-0.27660848201424915
chr3	186911100	186912100	-0.1717570586689288
chr3	186911200	186912200	-0.08463062090203866
chr3	186911300	186912300	-0.0039162379805900965
chr3	186911900	186912900	1.3804481995355449
chr3	186912000	186913000	1.6271669807115123
chr3	186912100	186913100	1.2500754193907415
chr3	186912200	186913200	0.02468007263430417
chr3	186912300	186913300	-0.6617303575344865
chr3	186912400	186913400	-1.3563763995326428
chr3	186912500	186913500	-1.2294156304250718
chr3	186912600	186913600	-1.1068024536652588
chr3	186912700	186913700	-1.0320243960188291
chr3	186912800	186913800	-0.7359582418351706
chr3	186912900	186913900	-0.45408969183924497
chr3	186913000	186914000	-0.8848904819161372
chr3	186913100	186914100	-0.3037101568603733
chr3	186914100	186915100	1.8945535493474268
chr3	186914200	186915200	2.05137209698908
chr3	186914300	186915300	1.8034377424004515
chr3	186914400	186915400	1.6576392819829726
chr3	186914500	186915500	1.9001625838007248
chr3	186914600	186915600	2.166894291598952
chr3	186914700	186915700	1.6517006557457719
chr3	186914800	186915800	1.816537572957716
chr3	186914900	186915900	2.1856017694904386
chr3	186915000	186916000	2.4397661716189654
chr3	186915100	186916100	2.936565027382237
chr3	186915200	186916200	2.5730234014662567
chr3	186916600	186917600	1.4219728164215448
chr3	186916700	186917700	1.5750673918194351
chr3	186916800	186917800	1.3567137673151086
chr3	186916900	186917900	1.7759335415215411
chr3	186917000	186918000	2.067504744378666
chr3	186917100	186918100	2.0567051106707983
chr3	186917200	186918200	2.397242202366011
chr3	186917300	186918300	1.5433904478181868
chr3	186919100	186920100	2.110410443586052
chr3	186919200	186920200	2.630173810132435
chr3	186919300	186920300	2.950054209052104
chr3	186919400	186920400	2.870652858811127
chr3	186919500	186920500	2.9290701031042907
chr3	186919600	186920600	2.8630725181959265
chr3	186919700	186920700	2.9370626969838707
chr3	186919800	186920800	2.1725445339873968
chr3	186919900	186920900	2.2943524856332123
chr3	186920000	186921000	1.9711378723612891
chr3	186920100	186921100	1.6455583106893583
chr3	186920200	186921200	0.8136057889992867
chr3	186920300	186921300	0.4121923210363481
chr3	186920400	186921400	0.4956196820859961
chr3	186920500	186921500	0.7169502226045908
chr3	186920600	186921600	0.40770303735357455
chr3	186920700	186921700	0.8343056186337406
chr3	186920800	186921800	1.0363378722621823
chr3	186920900	186921900	1.226129881615276
chr3	186921000	186922000	1.258878149843041
chr3	186921100	186922100	1.3855617882482296
chr3	186921200	186922200	2.042342632948882
chr3	186921300	186922300	2.4031176050959906
chr3	186921400	186922400	2.372731863555688
chr3	186921500	186922500	2.2544345360920217
chr3	186921600	186922600	2.695216588884911
chr3	186921700	186922700	2.279036696440333
chr3	186921800	186922800	1.7770606820374288
chr3	186923000	186924000	0.5679091156915753
chr3	186923100	186924100	0.8158797733493124
chr3	186923200	186924200	1.1607114707407509
chr3	186923300	186924300	1.7059323343108952
chr3	186923400	186924400	1.9541973185432084
chr3	186923500	186924500	1.9408535292680813
chr3	186923600	186924600	1.6367715354571015
chr3	186923700	186924700	1.7979971688781031
chr3	186923800	186924800	1.6970576720037591
chr3	186923900	186924900	1.6997794612315211
chr3	186924000	186925000	1.1291892857259613
chr3	186924100	186925100	0.6417049402268268
chr3	186924200	186925200	-0.08672602252015009
chr3	186924300	186925300	-0.3697649553472552
chr3	186924400	186925400	-0.3710832459181366
chr3	186924500	186925500	0.12810528723140407
chr3	186924600	186925600	0.27867391650442563
chr3	186924700	186925700	0.2609702878698269
chr3	186924800	186925800	0.3331243663033481
chr3	186924900	186925900	0.3851927785787795
chr3	186925000	186926000	0.41447228569946165
chr3	186925100	186926100	0.7313038056538987
chr3	186925200	186926200	1.2020824223438669
chr3	186926700	186927700	0.9680467052253392
chr3	186926800	186927800	1.7959458954787542
chr3	186926900	186927900	1.8955549191321823
chr3	186927000	186928000	1.8902925762637786
chr3	186927100	186928100	2.056670364279806
chr3	186927200	186928200	2.6418080677877693
chr3	186927300	186928300	2.8086339754632963
chr3	186927400	186928400	2.6236929027712
chr3	186927500	186928500	3.6466536832225382
chr3	186927600	186928600	2.675155045632963
chr3	186927700	186928700	3.321978885945364
chr3	186927800	186928800	2.841539131148
chr3	186927900	186928900	3.317198145945345
chr3	186928000	186929000	3.2547561130537916
chr3	186928100	186929100	3.261653843546148
chr3	186928200	186929200	2.9646404827525563
chr3	186928300	186929300	3.2476833576735435
chr3	186928400	186929400	3.4572252393983085
chr3	186928500	186929500	3.1340644908063435
chr3	186928600	186929600	3.232299775051862
chr3	186928700	186929700	3.7387950732034914
chr3	186928800	186929800	3.5782760734256027
chr3	186928900	186929900	3.1755519489411115
chr3	186929000	186930000	3.338576112433376
chr3	186929100	186930100	2.897921777208643
chr3	186929200	186930200	3.0746084248769807
chr3	186929300	186930300	2.6772907961612824
chr3	186929400	186930400	2.7024886208365957
chr3	186929500	186930500	2.776305110482865
chr3	186929600	186930600	3.2962267874662285
chr3	186929700	186930700	2.9515463803728723
chr3	186929800	186930800	3.242309522582241
chr3	186929900	186930900	3.300605858088101
chr3	186933100	186934100	1.3532399405942943
chr3	186933200	186934200	1.5816253505224165
chr3	186933300	186934300	1.2604757488853684
chr3	186933400	186934400	1.2747124022034244
chr3	186933500	186934500	1.4200083898836375
chr3	186933600	186934600	1.5038225699766452
chr3	186933700	186934700	1.874401402771661
chr3	186933800	186934800	2.2114926365007053
chr3	186933900	186934900	2.543047992591734
chr3	186934000	186935000	2.4427428107900373
chr3	186934100	186935100	2.306813761120632
chr3	186934200	186935200	1.9531141388050224
chr3	186934300	186935300	2.517107036647401
chr3	186934400	186935400	2.4428925963446546
chr3	186934500	186935500	1.840406439133484
chr3	186934600	186935600	1.313191105301456
chr3	186934700	186935700	1.2644226732118369
chr3	186934800	186935800	0.6635190006420804
chr3	186934900	186935900	0.8622810290305437
chr3	186935000	186936000	0.6941545957769539
chr3	186935100	186936100	0.4448648963394276
chr3	186935200	186936200	0.5389392069561271
chr3	186935300	186936300	0.8326161963802999
chr3	186935400	186936400	0.6505441696522664
chr3	186935500	186936500	1.0768201783608846
chr3	186935600	186936600	1.5285185201691718
chr3	186935700	186936700	1.5479681794694713
chr3	186935800	186936800	2.136194783036787
chr3	186935900	186936900	1.823822274956165
chr3	186937000	186938000	0.9352417679872997
chr3	186937100	186938100	1.321680693546012
chr3	186937200	186938200	0.8026595707642247
chr3	186937300	186938300	0.9358898795788874
chr3	186937400	186938400	0.881896448048898
chr3	186937500	186938500	0.6796021051882387
chr3	186937600	186938600	0.4778717332649721
chr3	186937700	186938700	0.7312591152658103
chr3	186937800	186938800	0.058758723471343775
chr3	186937900	186938900	-0.1953436901699972
chr3	186938000	186939000	-0.4245409739119168
chr3	186938800	186939800	1.2915560602594829
chr3	186938900	186939900	1.396554256200864
chr3	186939000	186940000	1.339340601498054
chr3	186939100	186940100	1.3250078685527031
chr3	186939200	186940200	1.179395464937324
chr3	186939300	186940300	1.2079306324797647
chr3	186939400	186940400	0.938608828190066
chr3	186939500	186940500	0.7076290274611974
chr3	186940800	186941800	-0.3474749016858363
chr3	186940900	186941900	-0.012817404201801023
chr3	186941000	186942000	0.3720325102758048
chr3	186941100	186942100	0.644723822909157
chr3	186941200	186942200	0.18813161368599665
chr3	186941300	186942300	-0.1042273006897412
chr3	186941400	186942400	0.5489505412718126
chr3	186941500	186942500	1.3597100529040402
chr3	186941600	186942600	1.6317931748433356
chr3	186941700	186942700	2.3315052794384448
chr3	186941800	186942800	2.051862684587348
chr3	186941900	186942900	2.2708471509857837
chr3	186942000	186943000	2.333318039947099
chr3	186942100	186943100	2.686978596274596
chr3	186942200	186943200	2.432862892591076
chr3	186942300	186943300	2.1980960310093014
chr3	186942400	186943400	1.5293543004746677
chr3	186942500	186943500	0.8430305111009108
chr3	186942600	186943600	0.9917438346897473
chr3	186942700	186943700	1.3325877291438692
chr3	186942800	186943800	1.5887556042981186
chr3	186942900	186943900	1.0727314484163502
chr3	186943000	186944000	0.987080971740266
chr3	186943100	186944100	0.9314460723628014
chr3	186943200	186944200	1.0311235308845617
chr3	186943300	186944300	1.838849391618396
chr3	186943400	186944400	1.7836477140012252
chr3	186943500	186944500	2.206759138492769
chr3	186943600	186944600	2.2321773694733373
chr3	186943700	186944700	1.3998386571215866
chr3	186943800	186944800	1.2003491051140531
chr3	186943900	186944900	0.8984083474631575
chr3	186944000	186945000	0.5722351711765642
chr3	186944100	186945100	0.5357111482612894
chr3	186944200	186945200	0.4247931308559643
chr3	186944300	186945300	-0.0018142521488234155
chr3	186944400	186945400	0.2825757026044017
chr3	186944500	186945500	-0.22470786200379464
chr3	186944600	186945600	-0.4090810823616179
chr3	186944700	186945700	-0.5223929935257794
chr3	186944800	186945800	-0.2859488890830354
chr3	186946000	186947000	1.6208095717816513
chr3	186946100	186947100	1.905688583635225
chr3	186946200	186947200	1.6382024300910258
chr3	186946300	186947300	1.2838936848068934
chr3	186946400	186947400	1.2119053756474032
chr3	186946500	186947500	0.11712924178590273
chr3	186946600	186947600	-0.0273243781768438
chr3	186946700	186947700	0.3212524414495317
chr3	186946800	186947800	0.37015544807883616
chr3	186946900	186947900	0.4349282012198321
chr3	186947000	186948000	-0.22563491680019412
chr3	186947100	186948100	0.09187416292586448
chr3	186947200	186948200	0.9463271226673292
chr3	186947300	186948300	1.7479209193944438
chr3	186947400	186948400	1.8805456629654491
chr3	186947500	186948500	2.547473558215606
chr3	186947600	186948600	2.8224828805689515
chr3	186947700	186948700	2.4907840685817573
chr3	186947800	186948800	2.679227509632465
chr3	186947900	186948900	2.9247051507051887
chr3	186948000	186949000	3.470673162765879
chr3	186948100	186949100	3.2871355937345537
chr3	186948200	186949200	2.93438836393151
chr3	186948300	186949300	2.598328066743313
chr3	186948400	186949400	2.9218637624752786
chr3	186948500	186949500	2.377167236789372
chr3	186948600	186949600	2.4905221274670453
chr3	186948700	186949700	2.745264958453676
chr3	186948800	186949800	2.5034778933854045
chr3	186948900	186949900	2.6601251407171485
chr3	186949000	186950000	2.7894788600934284
chr3	186949100	186950100	2.6509308919742653
chr3	186949200	186950200	2.4091811261022458
chr3	186949300	186950300	2.5481624411753883
chr3	186949400	186950400	2.486331668568336
chr3	186949500	186950500	2.6773126045842983
chr3	186949600	186950600	2.433573142376513
chr3	186949700	186950700	2.324073709441869
chr3	186949800	186950800	2.5523555708246675
chr3	186949900	186950900	2.040505968255872
chr3	186950000	186951000	1.366023534796101
chr3	186951000	186952000	3.080205181899673
chr3	186951100	186952100	3.170723504495375
chr3	186951200	186952200	3.9636606093188353
chr3	186951300	186952300	4.4636380432208
chr3	186951400	186952400	4.477426311157796
chr3	186951500	186952500	4.464934244629315
chr3	186951600	186952600	4.881946971342939
chr3	186951700	186952700	5.1589527230673395
chr3	186951800	186952800	5.035644137211883
chr3	186951900	186952900	4.748879680214031
chr3	186952000	186953000	4.141903226962834
chr3	186952100	186953100	3.9455857828277736
chr3	186952200	186953200	3.2972078415835537
chr3	186952300	186953300	2.9262503153441823
chr3	186952400	186953400	2.8412211294523946
chr3	186952500	186953500	2.303755547506995
chr3	186952600	186953600	1.8087741328080067
chr3	186952700	186953700	1.3672886021759307
chr3	186952800	186953800	1.2627860426750517
chr3	186952900	186953900	1.4862827211547411
chr3	186953000	186954000	1.841476493114316
chr3	186953100	186954100	1.3997382114457095
chr3	186953200	186954200	1.6769897460508922
chr3	186953300	186954300	1.6420785954912325
chr3	186953400	186954400	1.610552444179712
chr3	186953500	186954500	2.1842521146590768
chr3	186953600	186954600	2.0183232776589937
chr3	186955400	186956400	2.5069061577247957
chr3	186955500	186956500	2.1649499133138748
chr3	186955600	186956600	2.322056391479582
chr3	186955700	186956700	2.4737712495845106
chr3	186955800	186956800	1.4852994981252474
chr3	186955900	186956900	1.3516381696322877
chr3	186956000	186957000	1.6653148331461232
chr3	186956100	186957100	1.4154510365299426
chr3	186956200	186957200	1.3221845358374031
chr3	186956300	186957300	0.9274369166345992
chr3	186956400	186957400	1.32073551822775
chr3	186956500	186957500	1.533669664424519
chr3	186956600	186957600	1.2194117748330913
chr3	186956700	186957700	1.3389186937627875
chr3	186956800	186957800	2.1242903900668386
chr3	186956900	186957900	2.2479226863017026
chr3	186957000	186958000	1.7173302183071133
chr3	186957100	186958100	1.60141862794823
chr3	186957200	186958200	1.7251286227736742
chr3	186957300	186958300	1.9864909958270704
chr3	186957400	186958400	2.2756837094170472
chr3	186957500	186958500	1.731976887066327
chr3	186957600	186958600	2.1069226689090352
chr3	186957700	186958700	1.9612604821391848
chr3	186957800	186958800	1.6187284902157106
chr3	186957900	186958900	1.9199889972228208
chr3	186959000	186960000	2.4375375213446535
chr3	186959100	186960100	2.7220492745849976
chr3	186959200	186960200	2.911753266013035
chr3	186959300	186960300	3.092084154049908
chr3	186959400	186960400	2.596716807814726
chr3	186959500	186960500	2.663959874664913
chr3	186959600	186960600	2.541759990654442
chr3	186959700	186960700	2.0638962917419352
chr3	186959800	186960800	1.9094595045770948
chr3	186959900	186960900	2.150919495888325
chr3	186960000	186961000	1.1766909204702736
chr3	186960100	186961100	0.2805605086708103
chr3	186960200	186961200	-0.062165640911534925
chr3	186960300	186961300	1.1924317911872309
chr3	186961000	186962000	1.964490659502448
chr3	186961100	186962100	2.3434959190096016
chr3	186961200	186962200	2.7141487318385846
chr3	186961300	186962300	2.5934622194606014
chr3	186961400	186962400	3.0158201242650002
chr3	186961500	186962500	2.9472314542270373
chr3	186961600	186962600	2.9352802661172257
chr3	186961700	186962700	2.712257949094478
chr3	186961800	186962800	2.811722144955959
chr3	186961900	186962900	3.2566529010532794
chr3	186962000	186963000	2.6514294288423716
chr3	186962100	186963100	2.6182293007551443
chr3	186962200	186963200	1.9453133197647816
chr3	186962300	186963300	1.6343883082467332
chr3	186962400	186963400	1.6018472635165446
chr3	186962500	186963500	1.3514163921870823
chr3	186962600	186963600	1.1986199437586125
chr3	186962700	186963700	1.290982155262223
chr3	186962800	186963800	0.8176262207171153
chr3	186962900	186963900	-0.04730439587915858
chr3	186963000	186964000	1.1716044265269299
chr3	186963100	186964100	1.368527579362819
chr3	186963200	186964200	2.027560329290196
chr3	186963300	186964300	2.1822752543626724
chr3	186963400	186964400	2.608224426179837
chr3	186963500	186964500	2.390399244689956
chr3	186963600	186964600	2.502711278392955
chr3	186963700	186964700	2.7056874221064198
chr3	186963800	186964800	2.8932004195063783
chr3	186963900	186964900	3.2791365943814834
chr3	186964000	186965000	3.404335828979377
chr3	186964100	186965100	3.370581426058944
chr3	186964200	186965200	3.464927385077632
chr3	186964300	186965300	3.050939631044755
chr3	186964400	186965400	3.002055405354781
chr3	186964500	186965500	3.0798912889065235
chr3	186964600	186965600	2.4586101206388187
chr3	186964700	186965700	1.867203543829809
chr3	186964800	186965800	2.0763828397945785
chr3	186964900	186965900	1.8384349714215544
chr3	186965000	186966000	1.7598364300884688
chr3	186965100	186966100	1.7753430623241613
chr3	186965200	186966200	1.937505153436672
chr3	186965300	186966300	1.8442625753381428
chr3	186965400	186966400	1.1114367252345183
chr3	186965500	186966500	0.8875585911408486
chr3	186965600	186966600	1.6477738358701493
chr3	186965700	186966700	1.7604792378384273
chr3	186965800	186966800	1.2578061799171762
chr3	186965900	186966900	1.0183485360489717
chr3	186966000	186967000	0.45333429442162143
chr3	186966100	186967100	0.4176311941360383
chr3	186966200	186967200	0.14186203042821455
chr3	186966300	186967300	0.4500274736929388
chr3	186966400	186967400	0.4639323833851478
chr3	186966500	186967500	0.8859905171577032
chr3	186966600	186967600	0.5109273262781073
chr3	186966700	186967700	0.6802784966463957
chr3	186966800	186967800	0.6028871511624717
chr3	186969100	186970100	1.103204126001385
chr3	186969200	186970200	0.9257221395006384
chr3	186969300	186970300	1.1977751816707372
chr3	186969400	186970400	1.7655524323976062
chr3	186970700	186971700	-0.04158061140007231
chr3	186970800	186971800	0.6772989067161352
chr3	186970900	186971900	0.9950310400741236
chr3	186971000	186972000	1.5408427505285105
chr3	186971100	186972100	1.2697915592886897
chr3	186971200	186972200	0.8083652490194809
chr3	186971300	186972300	0.9488585675726628
chr3	186971400	186972400	1.38725187253271
chr3	186971500	186972500	1.7228955257117289
chr3	186971600	186972600	2.3530080986699624
chr3	186971700	186972700	2.484436062779378
chr3	186971800	186972800	2.266561937576604
chr3	186971900	186972900	2.666302080729753
chr3	186972000	186973000	2.4861054169283636
chr3	186972100	186973100	2.4980670830375145
chr3	186972200	186973200	2.9989724359354217
chr3	186972300	186973300	3.1985608807775834
chr3	186972400	186973400	3.0964995139856546
chr3	186972500	186973500	3.3216062028471005
chr3	186972600	186973600	2.556460309691771
chr3	186972700	186973700	2.3001778616696247
chr3	186972800	186973800	2.0214824073722952
chr3	186972900	186973900	1.865404626197318
chr3	186973000	186974000	1.8955481965346248
chr3	186973100	186974100	2.315336448146021
chr3	186973200	186974200	2.044182016730249
chr3	186973300	186974300	1.641584227573866
chr3	186973400	186974400	1.6161911676748826
chr3	186973500	186974500	1.5642011605402837
chr3	186973600	186974600	1.8011521418365808
chr3	186973700	186974700	1.5159942569468576
chr3	186973800	186974800	1.687349277405811
chr3	186973900	186974900	1.3566326245890503
chr3	186974000	186975000	0.9462646422959423
chr3	186974100	186975100	0.9647334823290332
chr3	186974200	186975200	1.8429965067135503
chr3	186974300	186975300	2.0579957959852275
chr3	186974400	186975400	2.1430039193572075
chr3	186974500	186975500	2.1031484718227205
chr3	186974600	186975600	1.6893843369444423
chr3	186974700	186975700	2.2199726820014667
chr3	186974800	186975800	3.0076838698969555
chr3	186974900	186975900	2.7960488760452136
chr3	186975000	186976000	3.3068464699545648
chr3	186975100	186976100	3.511590745512228
chr3	186975200	186976200	3.047466177759344
chr3	186975300	186976300	2.841638730139016
chr3	186975400	186976400	2.2852936483442456
chr3	186975500	186976500	2.2142040894632995
chr3	186975600	186976600	2.6311034543540437
chr3	186975700	186976700	2.0311747343771795
chr3	186975800	186976800	1.4949939631983522
chr3	186975900	186976900	2.110521047888979
chr3	186976000	186977000	1.8779775081061316
chr3	186976100	186977100	1.751095667870775
chr3	186976200	186977200	1.310970188066715
chr3	186976300	186977300	1.388957931497277
chr3	186976400	186977400	1.754029891812855
chr3	186976500	186977500	1.6681436571829344
chr3	186976600	186977600	1.6097767703347776
chr3	186976700	186977700	1.984919840983032
chr3	186976800	186977800	1.9371664341114727
chr3	186976900	186977900	1.3318914492347562
chr3	186977000	186978000	1.5653724298989755
chr3	186977100	186978100	1.9256873549134643
chr3	186977200	186978200	2.305716444289728
chr3	186977300	186978300	2.6399033086377304
chr3	186977400	186978400	2.4662560427261653
chr3	186977500	186978500	1.9599347959135849
chr3	186977600	186978600	1.9933696677965882
chr3	186977700	186978700	2.52026745353558
chr3	186977800	186978800	2.7166274613686365
chr3	186977900	186978900	3.308485708890897
chr3	186978000	186979000	2.9050867632209756
chr3	186978100	186979100	2.051746852216655
chr3	186978200	186979200	2.1149453854223026
chr3	186978300	186979300	1.964442741243796
chr3	186978400	186979400	2.1878409347009846
chr3	186978500	186979500	2.9434020436365
chr3	186978600	186979600	2.7457012985654448
chr3	186978700	186979700	2.917062409209512
chr3	186978800	186979800	2.9949136043500064
chr3	186978900	186979900	1.9839712012631128
chr3	186979000	186980000	1.8773289309579864
chr3	186979100	186980100	2.576968868722505
chr3	186979200	186980200	2.266441038338513
chr3	186979300	186980300	2.0331009287257653
chr3	186979400	186980400	1.8494721613778704
chr3	186979500	186980500	1.7303088080076146
chr3	186979600	186980600	1.94715580207924
chr3	186980700	186981700	0.6925942331965416
chr3	186980800	186981800	0.7506798657536927
chr3	186980900	186981900	0.2435771300000508
chr3	186981000	186982000	0.617064940547904
chr3	186981100	186982100	1.050203702494232
chr3	186981200	186982200	1.0981620961827507
chr3	186981300	186982300	0.8276779522043931
chr3	186981400	186982400	1.1616386874514548
chr3	186981500	186982500	1.1742750558309278
chr3	186981600	186982600	2.2446888397162157
chr3	186981700	186982700	2.775203652182174
chr3	186981800	186982800	2.933075776233496
chr3	186982900	186983900	2.93903332073211
chr3	186983000	186984000	2.4921057017001957
chr3	186983100	186984100	2.6998014810144864
chr3	186983200	186984200	3.0129904630102438
chr3	186983300	186984300	2.919662480929865
chr3	186983400	186984400	3.1635363176986115
chr3	186983500	186984500	3.0755364639298723
chr3	186983600	186984600	2.56198420148786
chr3	186983700	186984700	2.638498319740164
chr3	186985700	186986700	2.4080013361339403
chr3	186985800	186986800	2.678735696567233
chr3	186985900	186986900	3.0003529999717227
chr3	186986000	186987000	2.7514848439332527
chr3	186986100	186987100	2.5747271199965023
chr3	186986200	186987200	2.9509582594189925
chr3	186987200	186988200	2.598917383787979
chr3	186987300	186988300	2.614253287725381
chr3	186987400	186988400	2.5458206222400683
chr3	186987500	186988500	2.4119902729350056
chr3	186987600	186988600	1.844765721108002
chr3	186987700	186988700	2.248827118092413
chr3	186987800	186988800	2.0945369860622938
chr3	186987900	186988900	2.045092641888413
chr3	186988000	186989000	1.6285848095560294
chr3	186988100	186989100	2.10325775833168
chr3	186988200	186989200	2.581110701867711
chr3	186988300	186989300	2.9466516042255138
chr3	186988400	186989400	2.1817087391277434
chr3	186988500	186989500	2.0551621383445777
chr3	186988600	186989600	1.3069975054135372
chr3	186988700	186989700	1.0196527343476902
chr3	186988800	186989800	0.6307606326289312
chr3	186988900	186989900	0.7150041484556299
chr3	186989000	186990000	0.45556078360964714
chr3	186989100	186990100	0.08712097695341092
chr3	186989200	186990200	-0.43479429249968105
chr3	186989300	186990300	-0.7800199700594235
chr3	186989400	186990400	0.0014727782648732474
chr3	186989500	186990500	0.02474773778408251
chr3	186989600	186990600	1.3471033225502969
chr3	186990800	186991800	2.507394563916
chr3	186990900	186991900	2.9737835959319363
chr3	186991000	186992000	3.04147690163304
chr3	186991100	186992100	3.1660119248303165
chr3	186991200	186992200	2.554007686570711
chr3	186991300	186992300	1.7683757668867162
chr3	186991400	186992400	1.461672415876184
chr3	186991500	186992500	1.197104039673089
chr3	186991600	186992600	2.490440168999389
chr3	186991700	186992700	1.0438735666748131
chr3	186991800	186992800	1.3489911981059963
chr3	186991900	186992900	0.8603578094937206
chr3	186992000	186993000	0.8062514757515798
chr3	186992100	186993100	1.0502398833674875
chr3	186992200	186993200	1.7326389280343342
chr3	186992300	186993300	1.9296503555660285
chr3	186992400	186993400	2.483642885222587
chr3	186992500	186993500	2.5764917438863524
chr3	186992600	186993600	1.7493494771331493
chr3	186992700	186993700	1.8723537896510576
chr3	186992800	186993800	2.04496737100931
chr3	186992900	186993900	1.94708798767556
chr3	186993000	186994000	1.3463132149560464
chr3	186993100	186994100	1.247384736381009
chr3	186993200	186994200	1.0401126812440715
chr3	186993300	186994300	0.8626275935538634
chr3	186993400	186994400	0.4423598241823657
chr3	186993500	186994500	0.39269125455435067
chr3	186993600	186994600	0.2852250498058473
chr3	186993700	186994700	0.6313094609864531
chr3	186993800	186994800	0.6189206213041438
chr3	186993900	186994900	1.0023428814485682
chr3	186994000	186995000	1.4683035719919564
chr3	186994100	186995100	1.444357804469346
chr3	186994200	186995200	1.263142877097773
chr3	186994300	186995300	1.5293888566874805
chr3	186994400	186995400	1.5084897404004554
chr3	186995600	186996600	-0.8436185657918606
chr3	186995700	186996700	-0.7877363734291958
chr3	186995800	186996800	-1.156085205652782
chr3	186995900	186996900	-1.4071627627601202
chr3	186996000	186997000	-1.3464514632111637
chr3	186996100	186997100	-2.020521435717808
chr3	186996200	186997200	-2.078636848062172
chr3	186997100	186998100	1.4807018250141968
chr3	186997200	186998200	0.9043821482105384
chr3	186997300	186998300	1.8601739085265527
chr3	186997400	186998400	1.7521025324313322
chr3	186997500	186998500	2.227283333160242
chr3	186997600	186998600	2.593701552718036
chr3	186997700	186998700	2.2237443884191213
chr3	186997800	186998800	2.002623522183953
chr3	186997900	186998900	2.451087506618964
chr3	186998000	186999000	2.5963145269288765
chr3	186998100	186999100	1.7490951954895095
chr3	186998200	186999200	2.5104623702747024
chr3	186998300	186999300	1.204013522039482
chr3	186998400	186999400	2.1455394743802048
chr3	186998500	186999500	1.6240103949599332
chr3	186998600	186999600	0.8321063366962163
chr3	186998700	186999700	1.0989432537131465
chr3	186998800	186999800	1.4069174183876565
chr3	186998900	186999900	1.7881721810024325
chr3	186999000	187000000	1.8738733582107694
chr3	186999100	187000100	1.6325116530778376
chr3	186999200	187000200	1.2394787188060368
chr3	186999300	187000300	2.0610296919556697
chr3	187000700	187001700	0.43714510821110775
chr3	187000800	187001800	0.6630652104497825
chr3	187000900	187001900	0.8863192270634854
chr3	187002000	187003000	1.2566230724686136
chr3	187002100	187003100	0.9810610707323582
chr3	187005300	187006300	2.899216789646258
chr3	187006400	187007400	0.21119363275723674
chr3	187006500	187007500	0.234475625889618
chr3	187006600	187007600	0.08491032474644818
chr3	187006700	187007700	0.5324499205780471
chr3	187006800	187007800	0.5889544415157603
chr3	187006900	187007900	0.5681338955434866
chr3	187007000	187008000	0.3931347627729329
chr3	187007100	187008100	0.4421129518961141
chr3	187007200	187008200	1.4252000792553945
chr3	187007300	187008300	2.3434707168894904
chr3	187007400	187008400	1.7397458288891323
chr3	187007500	187008500	1.4384565330362793
chr3	187007600	187008600	1.425771695084166
chr3	187007700	187008700	2.427458647048002
chr3	187007800	187008800	3.0888857255920694
chr3	187007900	187008900	3.4657385967068928
chr3	187008000	187009000	3.5064311154189656
chr3	187009100	187010100	1.9986414005913151
chr3	187009200	187010200	1.8376939689078453
chr3	187009300	187010300	2.26080047093866
chr3	187009400	187010400	2.615947703480002
chr3	187009500	187010500	2.5527784074203432
chr3	187009600	187010600	2.9037934039108886
chr3	187009700	187010700	2.713568336234156
chr3	187009800	187010800	2.2530013467253567
chr3	187009900	187010900	1.9166398939944769
chr3	187010000	187011000	2.2215688859440577
chr3	187010100	187011100	2.6362739246904483
chr3	187010200	187011200	3.0567338635534105
chr3	187011000	187012000	1.9967737292597985
chr3	187011100	187012100	1.7811710215775245
chr3	187011200	187012200	2.179911901917255
chr3	187011300	187012300	1.7859745883260898
chr3	187011400	187012400	1.677430458246944
chr3	187011500	187012500	2.3418227128844804
chr3	187011600	187012600	2.1419294259044106
chr3	187011700	187012700	1.7185697999942129
chr3	187011800	187012800	1.4823090536552237
chr3	187011900	187012900	1.8757710842759283
chr3	187012000	187013000	2.341073679673834
chr3	187012100	187013100	2.1837390765957068
chr3	187012200	187013200	1.756000668168764
chr3	187012300	187013300	1.9300457652181717
chr3	187012400	187013400	2.6436868929217483
chr3	187012500	187013500	2.062845028896493
chr3	187012600	187013600	2.0899565383150347
chr3	187012700	187013700	2.307055939626101
chr3	187012800	187013800	2.806686465148083
chr3	187012900	187013900	2.5161440474564047
chr3	187013000	187014000	1.942844284436437
chr3	187013100	187014100	1.7258677916934235
chr3	187013200	187014200	1.703446861402919
chr3	187013300	187014300	1.759452802921452
chr3	187013400	187014400	1.1409866132788276
chr3	187013500	187014500	1.1935057285349353
chr3	187013600	187014600	0.9176451817111196
chr3	187013700	187014700	0.6507191835798893
chr3	187013800	187014800	-0.035772990575650525
chr3	187013900	187014900	-0.3074481769207181
chr3	187014000	187015000	-0.5907737474002798
chr3	187014100	187015100	0.5750332994624963
chr3	187014200	187015200	0.9320909109985978
chr3	187014300	187015300	0.9843637090513624
chr3	187014400	187015400	1.3266959461219108
chr3	187014500	187015500	1.5531924590051078
chr3	187014600	187015600	1.593858901818395
chr3	187014700	187015700	1.2947296500541223
chr3	187014800	187015800	1.5911065988322426
chr3	187014900	187015900	1.6806632363508158
chr3	187015000	187016000	1.8059253502905324
chr3	187015100	187016100	1.5731141284623165
chr3	187015200	187016200	1.2347510466241929
chr3	187015300	187016300	1.907637560467383
chr3	187015400	187016400	1.6946846064865375
chr3	187015500	187016500	2.0582094368294603
chr3	187015600	187016600	2.596676108089485
chr3	187015700	187016700	3.08020481469984
chr3	187015800	187016800	2.8077070612590567
chr3	187015900	187016900	3.2570153371699
chr3	187016000	187017000	3.0072488101272974
chr3	187016100	187017100	3.1029937976176374
chr3	187016200	187017200	3.525160576950061
chr3	187016300	187017300	3.2090777452967987
chr3	187016400	187017400	3.1652275517483446
chr3	187016500	187017500	2.337858670295021
chr3	187016600	187017600	1.5691471151560592
chr3	187016700	187017700	1.2386544180378882
chr3	187016800	187017800	1.1763093257910902
chr3	187016900	187017900	1.0683600145788446
chr3	187017000	187018000	1.397175284814188
chr3	187017100	187018100	1.3603819008096276
chr3	187017200	187018200	0.8015397335024756
chr3	187017300	187018300	0.29251249367912424
chr3	187017400	187018400	0.8929959593383372
chr3	187017500	187018500	1.3244972755870854
chr3	187017600	187018600	1.7908558885516503
chr3	187017700	187018700	2.2421396609233977
chr3	187017800	187018800	2.6489530557877607
chr3	187017900	187018900	2.395465231670128
chr3	187018000	187019000	2.915470734992952
chr3	187018100	187019100	2.611207033750304
chr3	187018200	187019200	2.8497739787233867
chr3	187018300	187019300	3.1842771729148596
chr3	187018400	187019400	2.4316783871112007
chr3	187018500	187019500	2.6634346719912187
chr3	187018600	187019600	2.2686705943818524
chr3	187018700	187019700	2.243466565074224
chr3	187018800	187019800	2.2329443345575486
chr3	187018900	187019900	1.770869654465187
chr3	187019000	187020000	1.227597066897383
chr3	187019100	187020100	1.6775622180060423
chr3	187019200	187020200	1.9305169878070607
chr3	187019300	187020300	1.9500340690499527
chr3	187019400	187020400	2.140423591205958
chr3	187019500	187020500	1.5873825240304484
chr3	187019600	187020600	1.958381869916512
chr3	187019700	187020700	1.5735514358313358
chr3	187019800	187020800	1.1041067922059606
chr3	187019900	187020900	2.3072484284676498
chr3	187020000	187021000	1.6671615287664756
chr3	187020100	187021100	1.4690386412448773
chr3	187020200	187021200	1.7529209519654845
chr3	187020300	187021300	1.8379314203161417
chr3	187020400	187021400	1.5199616064594397
chr3	187020500	187021500	1.251469316558954
chr3	187020600	187021600	1.279139792750489
chr3	187022200	187023200	-9.164043783747118
chr3	187022300	187023300	-6.301844639073727
chr3	187022400	187023400	-4.407483122112741
chr3	187022500	187023500	-1.9685465682587484
chr3	187022600	187023600	-0.5598636981096363
chr3	187022700	187023700	-0.6757325170559405
chr3	187022800	187023800	0.17357176869076474
chr3	187022900	187023900	0.04950928590407102
chr3	187023000	187024000	-0.268690587312863
chr3	187023100	187024100	-0.2688735751707251
chr3	187023200	187024200	-0.9504640081340696
chr3	187024200	187025200	1.4256158183116856
chr3	187024300	187025300	2.2461291567980486
chr3	187024400	187025400	2.3886947935274385
chr3	187024500	187025500	2.486593299799858
chr3	187024600	187025600	2.6425510985215963
chr3	187024700	187025700	3.062729343950509
chr3	187024800	187025800	3.4031022555436343
chr3	187024900	187025900	3.3831694566692483
chr3	187025000	187026000	3.3314929488280884
chr3	187025100	187026100	4.4534634859817155
chr3	187025200	187026200	4.4028391270253255
chr3	187025300	187026300	4.272974350332186
chr3	187025400	187026400	4.501391864416652
chr3	187025500	187026500	4.12566111137815
chr3	187025600	187026600	4.593936220215194
chr3	187025700	187026700	4.14481812678265
chr3	187025800	187026800	3.358039925249696
chr3	187025900	187026900	3.3584224460873884
chr3	187026000	187027000	3.868861995868225
chr3	187026100	187027100	3.0405072020606934
chr3	187026200	187027200	2.7963009495012114
chr3	187026300	187027300	2.0701038094216275
chr3	187026400	187027400	1.6920687330331714
chr3	187026500	187027500	1.739468467343449
chr3	187026600	187027600	0.8526725358473056
chr3	187026700	187027700	0.3463223675468994
chr3	187026800	187027800	0.6777354633799298
chr3	187026900	187027900	0.8669908748825909
chr3	187027000	187028000	0.7049725706460702
chr3	187027100	187028100	0.6905192641262158
chr3	187027200	187028200	0.6288214390650813
chr3	187027300	187028300	1.5683159444090318
chr3	187027400	187028400	1.4988449220879425
chr3	187027500	187028500	1.3560396853478058
chr3	187027600	187028600	1.8505992904441264
chr3	187027700	187028700	2.4694032237080545
chr3	187027800	187028800	2.2413030740122037
chr3	187027900	187028900	1.9159157962965785
chr3	187028000	187029000	1.630901142601965
chr3	187029100	187030100	1.3818864910367634
chr3	187029200	187030200	1.1581639732253337
chr3	187029300	187030300	0.9348537487729563
chr3	187029400	187030400	1.4084061319068375
chr3	187029500	187030500	1.015115617517454
chr3	187029600	187030600	1.048331329463862
chr3	187029700	187030700	0.7557928662509097
chr3	187029800	187030800	0.8184731149944267
chr3	187029900	187030900	0.6567296736215522
chr3	187030000	187031000	0.6027412714221492
chr3	187030100	187031100	1.0494514207628085
chr3	187030200	187031200	1.6071660110490875
chr3	187030300	187031300	1.8024025305941187
chr3	187030400	187031400	1.3096470393864936
chr3	187030500	187031500	1.8155737610301923
chr3	187030600	187031600	2.1395784392180066
chr3	187030700	187031700	2.3045367265004217
chr3	187030800	187031800	1.8187646332935208
chr3	187030900	187031900	1.1918508193913795
chr3	187031000	187032000	1.5604916930126356
chr3	187031100	187032100	1.2665920903440713
chr3	187031200	187032200	0.7389572018512054
chr3	187031300	187032300	0.8671221537060276
chr3	187031400	187032400	1.8107569770327083
chr3	187031500	187032500	1.408294205771246
chr3	187031600	187032600	1.0363051952641449
chr3	187031700	187032700	1.1004258612479214
chr3	187031800	187032800	0.8236340203390592
chr3	187031900	187032900	1.5656746789419878
chr3	187032000	187033000	1.5957990771680632
chr3	187032100	187033100	1.7140833367265416
chr3	187032200	187033200	2.4530052236439763
chr3	187032300	187033300	2.5961576431904696
chr3	187032400	187033400	2.490012124494296
chr3	187032500	187033500	2.5438877317434505
chr3	187032600	187033600	2.3566807336738487
chr3	187032700	187033700	2.154818736762362
chr3	187032800	187033800	2.8368968696129664
chr3	187032900	187033900	2.471148582009832
chr3	187033000	187034000	2.4942305873140014
chr3	187033100	187034100	2.681635195173307
chr3	187033200	187034200	2.0268566570894437
chr3	187033300	187034300	1.1954124655163598
chr3	187033400	187034400	0.7399971809230071
chr3	187033500	187034500	0.8834528775257972
chr3	187033600	187034600	1.1666051288321022
chr3	187033700	187034700	1.2089683155830966
chr3	187033800	187034800	0.33471206622137634
chr3	187033900	187034900	0.15180353301192795
chr3	187034000	187035000	-0.2934682846938195
chr3	187034100	187035100	-0.7679506331408611
chr3	187034200	187035200	-0.25266128673354943
chr3	187034300	187035300	0.008150154626731666
chr3	187034400	187035400	-0.07261324946138725
chr3	187034500	187035500	-0.3177847811097066
chr3	187034600	187035600	-0.3661028577159949
chr3	187034700	187035700	-0.3607661212841927
chr3	187034800	187035800	0.2319835424908604
chr3	187034900	187035900	0.15985674232149666
chr3	187035000	187036000	0.3216418567087147
chr3	187035100	187036100	0.634662063968629
chr3	187035200	187036200	0.05844855514641504
chr3	187035300	187036300	0.9011416705305728
chr3	187035400	187036400	1.6750717956891281
chr3	187035500	187036500	1.8340033232052109
chr3	187035600	187036600	1.4373780363898616
chr3	187035700	187036700	1.5423563571998355
chr3	187035800	187036800	2.0344162077356347
chr3	187035900	187036900	2.109046949103072
chr3	187036000	187037000	1.7482175719937
chr3	187036100	187037100	1.9904262635439047
chr3	187036200	187037200	2.357081259713583
chr3	187036300	187037300	1.9568242851851925
chr3	187036400	187037400	1.5266766710912487
chr3	187036500	187037500	1.5406689102236
chr3	187036600	187037600	1.5421059217396031
chr3	187036700	187037700	1.5997973132974237
chr3	187036800	187037800	0.9073300071717976
chr3	187036900	187037900	0.7996288044922479
chr3	187037000	187038000	1.8265342767522899
chr3	187037100	187038100	0.5812121851991983
chr3	187038300	187039300	1.8252453000200164
chr3	187038400	187039400	1.3764657668070364
chr3	187038500	187039500	0.9688366788906941
chr3	187038600	187039600	0.8001726122581899
chr3	187038700	187039700	0.8139795928995446
chr3	187038800	187039800	0.5273563467446741
chr3	187038900	187039900	0.02409746594779956
chr3	187039000	187040000	-0.27928505498459905
chr3	187039100	187040100	-0.42007165551885983
chr3	187039200	187040200	-0.6065926805474465
chr3	187039300	187040300	-0.3029217385767347
chr3	187039400	187040400	0.8437297893928972
chr3	187039500	187040500	2.1217439813760177
chr3	187039600	187040600	2.2142392289448245
chr3	187039700	187040700	2.50023302798801
chr3	187039800	187040800	2.8132817957226224
chr3	187039900	187040900	2.829652882308894
chr3	187040000	187041000	2.866190575981575
chr3	187040100	187041100	2.7917827250080802
chr3	187040200	187041200	2.9303775109104864
chr3	187040300	187041300	3.0049966408017563
chr3	187040400	187041400	2.042462530975117
chr3	187040500	187041500	2.046975779168525
chr3	187040600	187041600	2.0198514229540763
chr3	187040700	187041700	1.6027074517289104
chr3	187040800	187041800	1.4755618568059825
chr3	187040900	187041900	1.7953203248134433
chr3	187041000	187042000	1.284408569751877
chr3	187041100	187042100	1.136982532777835
chr3	187041200	187042200	1.1636879490376544
chr3	187041300	187042300	1.049250732710125
chr3	187041400	187042400	1.0059887283808917
chr3	187041500	187042500	0.5106612531407896
chr3	187041600	187042600	0.6202312776182671
chr3	187041700	187042700	0.6850388583788337
chr3	187041800	187042800	0.8074192234485877
chr3	187041900	187042900	0.7224857112312324
chr3	187042000	187043000	1.5819420579472863
chr3	187042100	187043100	2.0883407976000132
chr3	187042200	187043200	2.3353449440510543
chr3	187042300	187043300	2.8906211754690783
chr3	187042400	187043400	3.852905317675869
chr3	187042500	187043500	3.9793961830226334
chr3	187042600	187043600	4.134889263388168
chr3	187042700	187043700	4.0152618537339535
chr3	187042800	187043800	3.6330092600934583
chr3	187042900	187043900	3.314338540674912
chr3	187043000	187044000	2.855939252206694
chr3	187043100	187044100	3.046690038970458
chr3	187043200	187044200	2.7603386490199493
chr3	187043300	187044300	2.331089487582503
chr3	187043400	187044400	1.505975022932333
chr3	187043500	187044500	1.7473444755863496
chr3	187043600	187044600	1.1873918177455196
chr3	187043700	187044700	1.2406862145230937
chr3	187043800	187044800	1.588117519322975
chr3	187043900	187044900	1.3507409664912489
chr3	187044000	187045000	1.7443945999719637
chr3	187044100	187045100	1.6315250222678748
chr3	187044200	187045200	1.4104270078037513
chr3	187044300	187045300	1.8289603025428287
chr3	187044400	187045400	2.2477039542135766
chr3	187044500	187045500	2.098906580419439
chr3	187044600	187045600	2.912406459628776
chr3	187044700	187045700	3.2439971308727347
chr3	187044800	187045800	3.0918592224554384
chr3	187044900	187045900	3.408494842937424
chr3	187045000	187046000	3.043698885714442
chr3	187045100	187046100	2.5420791806285923
chr3	187045200	187046200	2.7632242224666728
chr3	187045300	187046300	2.2450624737358646
chr3	187045400	187046400	2.1694674193197327
chr3	187045500	187046500	1.6462568594620517
chr3	187045600	187046600	1.1332083718870252
chr3	187045700	187046700	0.6653303244232629
chr3	187045800	187046800	0.8039209612326342
chr3	187045900	187046900	1.3103237156002292
chr3	187046000	187047000	1.326837356833822
chr3	187046100	187047100	1.1357519898681774
chr3	187046200	187047200	1.4542913587261446
chr3	187046300	187047300	1.2205177568060983
chr3	187046400	187047400	1.8119631594974857
chr3	187046500	187047500	1.9780787696404143
chr3	187046600	187047600	1.906330745885336
chr3	187046700	187047700	1.797479688485436
chr3	187046800	187047800	1.5757225668645731
chr3	187046900	187047900	1.0294183081050816
chr3	187047300	187048300	0.4888568714634141
chr3	187047800	187048800	0.1074915686031878
chr3	187049000	187050000	3.3005918668811822
chr3	187049100	187050100	3.307673673196705
chr3	187049200	187050200	2.9366104746947563
chr3	187049300	187050300	2.9499971844196535
chr3	187049400	187050400	2.527946287442889
chr3	187049500	187050500	2.6045906984383853
chr3	187050000	187051000	1.7615761365872045
chr3	187050100	187051100	2.1309787807284235
chr3	187050200	187051200	2.365092696392146
chr3	187050300	187051300	2.4099481514621943
chr3	187050400	187051400	2.5230523054235534
chr3	187050500	187051500	2.177024811041108
chr3	187050600	187051600	1.7895021233633026
chr3	187050700	187051700	1.9856787841533232
chr3	187050800	187051800	2.184342089820926
chr3	187050900	187051900	2.3711499292053744
chr3	187051000	187052000	2.264949815832572
chr3	187051100	187052100	2.1524612731964754
chr3	187051200	187052200	1.7942369667499098
chr3	187051300	187052300	1.6653047865684012
chr3	187051400	187052400	1.6795029367707015
chr3	187051500	187052500	1.954455984577922
chr3	187051600	187052600	2.4050625353074992
chr3	187051700	187052700	2.4958576119757496
chr3	187051800	187052800	2.366127134087797
chr3	187051900	187052900	2.398370185513848
chr3	187052000	187053000	2.742864849713655
chr3	187052100	187053100	2.386027616272307
chr3	187052200	187053200	2.529552670243556
chr3	187052300	187053300	2.5191045487648682
chr3	187052400	187053400	2.6128505064388348
chr3	187052500	187053500	2.4347351547136618
chr3	187052600	187053600	2.4298770218501984
chr3	187052700	187053700	2.2672415451956955
chr3	187052800	187053800	2.2969363314523434
chr3	187052900	187053900	2.0886301171487296
chr3	187053000	187054000	1.1678059462899817
chr3	187053100	187054100	1.5237987662048398
chr3	187053200	187054200	1.3232880420428574
chr3	187053300	187054300	0.8679714279700723
chr3	187053400	187054400	0.7335903319546507
chr3	187053500	187054500	1.1811019787637154
chr3	187053600	187054600	0.9519108989152184
chr3	187053700	187054700	0.7029405086887064
chr3	187053800	187054800	0.5241624998337343
chr3	187053900	187054900	0.5919776186746417
chr3	187054000	187055000	0.9018560699178659
chr3	187054100	187055100	0.4176779999197954
chr3	187054200	187055200	0.043975271954839176
chr3	187055300	187056300	-0.02065276397351444
chr3	187055400	187056400	0.7995538625892009
chr3	187055500	187056500	0.9112078522802879
chr3	187055600	187056600	0.8876795621349985
chr3	187055700	187056700	1.136376097359815
chr3	187055800	187056800	1.3209616105517648
chr3	187055900	187056900	1.865598156935988
chr3	187056000	187057000	1.9081163905150433
chr3	187056100	187057100	1.5837068817216609
chr3	187056200	187057200	2.2039932220231377
chr3	187056300	187057300	2.618064466044401
chr3	187056400	187057400	1.8465240300067096
chr3	187056500	187057500	2.024560615895355
chr3	187056600	187057600	1.826306039746374
chr3	187056700	187057700	1.7283896620418862
chr3	187056800	187057800	2.519525955513998
chr3	187056900	187057900	2.3657031941419695
chr3	187057000	187058000	2.4480884365209223
chr3	187057100	187058100	2.834916043480923
chr3	187057200	187058200	3.1293190549738448
chr3	187057300	187058300	2.9767714576571738
chr3	187057400	187058400	3.073452242293397
chr3	187057500	187058500	3.051444499898732
chr3	187057600	187058600	2.8868585575232064
chr3	187057700	187058700	2.9435052828221147
chr3	187057800	187058800	1.8291953338620897
chr3	187057900	187058900	1.3580110626673407
chr3	187058000	187059000	1.7633753639314091
chr3	187058100	187059100	1.9978670848352464
chr3	187058200	187059200	2.7047807497594265
chr3	187058300	187059300	2.571146129130144
chr3	187058400	187059400	2.8214460997249358
chr3	187058500	187059500	2.3970009425358576
chr3	187058600	187059600	2.6948056494072015
chr3	187058700	187059700	1.880915836220736
chr3	187058800	187059800	2.344389006117216
chr3	187058900	187059900	2.000497781104417
chr3	187059000	187060000	2.700835622471399
chr3	187059100	187060100	2.5276151844535133
chr3	187059200	187060200	1.6642682127769446
chr3	187059300	187060300	1.9423767898843949
chr3	187059400	187060400	1.5127129246493127
chr3	187059500	187060500	1.935142170266259
chr3	187059600	187060600	2.0099529328296057
chr3	187059700	187060700	2.395492629757217
chr3	187059800	187060800	2.058467019855128
chr3	187059900	187060900	2.500394767451055
chr3	187060000	187061000	1.2725853330755483
chr3	187060100	187061100	0.7246089038218346
chr3	187060200	187061200	1.4497976424184285
chr3	187060300	187061300	2.2190633627041243
chr3	187060400	187061400	2.119538488782834
chr3	187060500	187061500	2.103301665902463
chr3	187060600	187061600	1.5542963588933705
chr3	187060700	187061700	1.4523480309733467
chr3	187060800	187061800	1.071473930548995
chr3	187060900	187061900	1.2504566866450868
chr3	187061000	187062000	1.26860060579321
chr3	187061100	187062100	1.5108820030585453
chr3	187061200	187062200	0.867071911093728
chr3	187061300	187062300	-0.21951231437525892
chr3	187061400	187062400	0.3807610255253175
chr3	187061500	187062500	0.1418402930381777
chr3	187061600	187062600	0.6862705733824492
chr3	187061700	187062700	0.8610069536649846
chr3	187061800	187062800	1.1486725437016327
chr3	187061900	187062900	1.3510686525749458
chr3	187062000	187063000	1.6332230421534957
chr3	187062100	187063100	1.1260971666793291
chr3	187062200	187063200	1.2153551799082527
chr3	187062300	187063300	1.9742396733648844
chr3	187062400	187063400	2.2096827773195984
chr3	187062500	187063500	2.294327905899373
chr3	187062600	187063600	1.597235991224082
chr3	187062700	187063700	1.7774357105551482
chr3	187062800	187063800	1.7417013634016425
chr3	187062900	187063900	1.4940994841390545
chr3	187063000	187064000	1.0265782945605733
chr3	187063100	187064100	1.4230161133921142
chr3	187063200	187064200	1.4975813888824654
chr3	187063300	187064300	1.249499414538379
chr3	187063400	187064400	1.1488132137131095
chr3	187063500	187064500	0.3338579050184475
chr3	187063600	187064600	0.635497226445496
chr3	187063700	187064700	0.15482746165349862
chr3	187063800	187064800	0.6058696523118149
chr3	187063900	187064900	0.4885306791948531
chr3	187064000	187065000	1.2799188072047194
chr3	187064100	187065100	1.4847812196505623
chr3	187064200	187065200	1.3551492627666388
chr3	187064300	187065300	1.5211856610575891
chr3	187065100	187066100	-6.737508840792955
chr3	187065200	187066200	-7.206826965710832
chr3	187065300	187066300	-8.135711116597273
chr3	187065400	187066400	-8.517217234081567
chr3	187065500	187066500	-8.353072582942099
chr3	187065600	187066600	-6.867925743464202
chr3	187065700	187066700	-6.871606361215899
chr3	187065800	187066800	-6.816905738365163
chr3	187065900	187066900	-4.359361744676511
chr3	187066000	187067000	-3.738686167482283
chr3	187066100	187067100	-1.517520443057203
chr3	187067700	187068700	-0.03293250228972012
chr3	187067800	187068800	0.5187705304108484
chr3	187067900	187068900	0.8736660798090141
chr3	187068000	187069000	1.315023881541764
chr3	187068100	187069100	1.093037899776855
chr3	187068300	187069300	1.3754935759514555
chr3	187068400	187069400	1.521388913936519
chr3	187068500	187069500	2.1135875785977376
chr3	187068600	187069600	2.0595034126199865
chr3	187068700	187069700	1.4172015775769542
chr3	187068800	187069800	1.6613168595168082
chr3	187068900	187069900	1.5068728843299353
chr3	187069000	187070000	1.386044968584177
chr3	187069100	187070100	1.964825233237334
chr3	187069200	187070200	2.0540742253869766
chr3	187069300	187070300	1.9988452991597607
chr3	187069400	187070400	2.1304386817436827
chr3	187070500	187071500	3.1255457033282865
chr3	187070600	187071600	2.9615327626450467
chr3	187070700	187071700	3.077346215785668
chr3	187071800	187072800	2.347558187820918
chr3	187071900	187072900	2.63453421036687
chr3	187072000	187073000	2.711156191328412
chr3	187072100	187073100	3.0455491111273525
chr3	187072200	187073200	2.690804318402304
chr3	187072300	187073300	2.5484067456921733
chr3	187072400	187073400	2.600150585044583
chr3	187072500	187073500	2.726882435335184
chr3	187072600	187073600	2.75381630201668
chr3	187072700	187073700	2.28991730542739
chr3	187072800	187073800	2.055763746877904
chr3	187072900	187073900	2.182191128868105
chr3	187073000	187074000	2.228987043685707
chr3	187073100	187074100	1.8511902698498413
chr3	187073200	187074200	2.5269821985764054
chr3	187073300	187074300	2.489434057465545
chr3	187073400	187074400	2.3118816975290697
chr3	187073500	187074500	2.44635311841237
chr3	187073600	187074600	2.6325197397676816
chr3	187073700	187074700	3.2780612054340046
chr3	187073800	187074800	3.739573897058465
chr3	187073900	187074900	3.244867329014016
chr3	187074000	187075000	3.5076030375091065
chr3	187074100	187075100	3.411967433082929
chr3	187074200	187075200	3.284370959214244
chr3	187074300	187075300	3.4452830104158587
chr3	187074400	187075400	3.542240662870172
chr3	187074500	187075500	3.1995250866654885
chr3	187074600	187075600	3.315048992466278
chr3	187074700	187075700	4.008689708904564
chr3	187074800	187075800	4.307682939105178
chr3	187074900	187075900	4.542240914152121
chr3	187075000	187076000	4.114558639127114
chr3	187075100	187076100	3.9209963605614484
chr3	187075200	187076200	3.8089736934003455
chr3	187075300	187076300	3.1246027289985085
chr3	187075400	187076400	3.626806601111213
chr3	187075500	187076500	3.400185072735129
chr3	187075600	187076600	3.2263143344209246
chr3	187075700	187076700	2.1488279608487577
chr3	187075800	187076800	1.593442178790344
chr3	187075900	187076900	1.6120822268255002
chr3	187076000	187077000	1.9642207576843778
chr3	187076100	187077100	2.5362168842912096
chr3	187076200	187077200	2.1034645400272938
chr3	187076300	187077300	2.7615829400975858
chr3	187076400	187077400	2.5170340555964468
chr3	187076500	187077500	2.2638341376027404
chr3	187076600	187077600	1.804517022550736
chr3	187076700	187077700	2.0798611490680567
chr3	187076800	187077800	2.0423913517871566
chr3	187076900	187077900	2.2406755063078148
chr3	187077000	187078000	2.7480297654404358
chr3	187077100	187078100	2.521171555568331
chr3	187077200	187078200	3.4387439893582896
chr3	187077300	187078300	3.6885421287257154
chr3	187077400	187078400	2.9124914984034644
chr3	187077500	187078500	3.855294565773953
chr3	187077600	187078600	4.661154119998708
chr3	187077700	187078700	4.433933013770567
chr3	187077800	187078800	3.961867451902704
chr3	187077900	187078900	3.5751362942551266
chr3	187078000	187079000	3.2622749345261064
chr3	187078100	187079100	2.9837450094773668
chr3	187078200	187079200	2.2823117354589364
chr3	187078300	187079300	2.258811709790022
chr3	187078400	187079400	2.352057297434908
chr3	187078500	187079500	2.5659252784566973
chr3	187078600	187079600	2.2064544816481
chr3	187078700	187079700	2.405558553330502
chr3	187078800	187079800	2.703890909807928
chr3	187078900	187079900	2.382268229834476
chr3	187079000	187080000	2.320362362025034
chr3	187079100	187080100	2.6317898172179905
chr3	187079200	187080200	2.7542965422264207
chr3	187079300	187080300	2.4014693478486446
chr3	187079400	187080400	2.6381804192439464
chr3	187079500	187080500	1.90062677131897
chr3	187079600	187080600	1.435465261631095
chr3	187079700	187080700	1.8126792582564948
chr3	187079800	187080800	1.587305744430782
chr3	187079900	187080900	2.2339180225244726
chr3	187080000	187081000	1.8175966135405845
chr3	187080100	187081100	1.8439613662852907
chr3	187080200	187081200	1.944402610003809
chr3	187080300	187081300	1.9310779379705365
chr3	187080400	187081400	2.0401857124349743
chr3	187080500	187081500	2.424930398709813
chr3	187080600	187081600	2.688992341022724
chr3	187080700	187081700	2.1396324497658408
chr3	187080800	187081800	2.2280700722956066
chr3	187080900	187081900	2.244137001413309
chr3	187081000	187082000	3.136600521448158
chr3	187081100	187082100	2.9229445479571714
chr3	187081200	187082200	2.6134595719089075
chr3	187081300	187082300	2.8524258663455067
chr3	187081400	187082400	2.8708975814854734
chr3	187081500	187082500	2.9053140961647004
chr3	187081600	187082600	3.051627730317676
chr3	187081700	187082700	3.1808120246282585
chr3	187081800	187082800	3.318970662890008
chr3	187081900	187082900	3.2308114250421887
chr3	187082000	187083000	2.9317297960766333
chr3	187082100	187083100	2.9797305972929946
chr3	187082200	187083200	3.3415238738985162
chr3	187082300	187083300	3.1132242920051225
chr3	187082400	187083400	2.815600377491853
chr3	187082500	187083500	2.5787740247327537
chr3	187084100	187085100	1.771721678132623
chr3	187084200	187085200	1.7416038588763219
chr3	187084300	187085300	2.0395747447370143
chr3	187084400	187085400	1.4436104452131455
chr3	187084500	187085500	1.1251738919267924
chr3	187084600	187085600	1.0993165780141179
chr3	187084700	187085700	0.9011995523889024
chr3	187084800	187085800	1.0599712247189326
chr3	187084900	187085900	1.4020797984795863
chr3	187088000	187089000	1.7917905272533858
chr3	187088100	187089100	2.669992103348544
chr3	187088200	187089200	2.792369608803348
chr3	187088300	187089300	2.614968864397816
chr3	187088400	187089400	2.791840429332213
chr3	187088500	187089500	2.7979586640058183
chr3	187088600	187089600	2.6939562450441508
chr3	187088700	187089700	3.1930446373546912
chr3	187088800	187089800	2.9802228532572665
chr3	187088900	187089900	3.11236456599627
chr3	187089000	187090000	3.1637456668147026
chr3	187089100	187090100	1.7663245872349602
chr3	187089200	187090200	1.6429909041380455
chr3	187089300	187090300	2.1423836473854365
chr3	187089400	187090400	2.5943568021910584
chr3	187089500	187090500	2.2218236928523885
chr3	187089600	187090600	2.86849429078548
chr3	187089700	187090700	2.5855845458183144
chr3	187089800	187090800	3.2346790987680567
chr3	187089900	187090900	2.8310993108751767
chr3	187090000	187091000	2.759480347142771
chr3	187090100	187091100	3.381706217174301
chr3	187090200	187091200	3.5019839586454338
chr3	187090300	187091300	2.736760778506487
chr3	187090400	187091400	1.731029389096197
chr3	187090500	187091500	2.2781182075831166
chr3	187090600	187091600	1.8543579928995924
chr3	187090700	187091700	1.164460555930946
chr3	187090800	187091800	0.181498395018484
chr3	187090900	187091900	0.4095877729147436
chr3	187091000	187092000	0.03186488374012963
chr3	187091100	187092100	0.26526594473139353
chr3	187091200	187092200	0.4339609994190741
chr3	187091300	187092300	0.7998442843655605
chr3	187091400	187092400	1.2862501819112009
chr3	187091500	187092500	1.2938072097920126
chr3	187091600	187092600	0.9770196120250656
chr3	187091700	187092700	1.1553155369351784
chr3	187091800	187092800	1.0000111024912677
chr3	187091900	187092900	0.8547298002248744
chr3	187092000	187093000	1.4181795055281254
chr3	187092100	187093100	1.1755535448343255
chr3	187092200	187093200	1.389470585251296
chr3	187092300	187093300	1.3486563776490157
chr3	187092400	187093400	0.8756563401764114
chr3	187094400	187095400	1.321097632536458
chr3	187094500	187095500	1.142683929292046
chr3	187094600	187095600	1.1249187173089912
chr3	187094700	187095700	0.6292281816040797
chr3	187094800	187095800	0.5743988916104273
chr3	187094900	187095900	0.36361305044986375
chr3	187095000	187096000	0.13167834061608935
chr3	187095100	187096100	0.5492531961907855
chr3	187095200	187096200	0.9873631640992788
chr3	187095300	187096300	0.7174587793054801
chr3	187095400	187096400	0.5727396423413872
chr3	187095500	187096500	1.1986886817301805
chr3	187095600	187096600	1.2974664481385343
chr3	187095700	187096700	0.6255013208510813
chr3	187095800	187096800	0.41692220997521295
chr3	187095900	187096900	0.9030786563663216
chr3	187096000	187097000	0.9394002638641991
chr3	187096100	187097100	1.2165827564893046
chr3	187096200	187097200	1.1545096656956453
chr3	187096300	187097300	1.0148816747910596
chr3	187096400	187097400	1.1188404596719042
chr3	187096500	187097500	0.5398896659580791
chr3	187096600	187097600	0.5489714471584638
chr3	187096700	187097700	1.8160121305032209
chr3	187096800	187097800	1.6001220247997179
chr3	187096900	187097900	0.9855130867288532
chr3	187097000	187098000	0.7646128774036446
chr3	187097100	187098100	0.7298249207045749
chr3	187097200	187098200	0.6084152498896372
chr3	187097300	187098300	1.4565638544813482
chr3	187097400	187098400	1.7584833550466603
chr3	187097500	187098500	1.0694192782991907
chr3	187097600	187098600	1.0923023217564158
chr3	187097700	187098700	1.5051400087442246
chr3	187097800	187098800	2.266342911473288
chr3	187097900	187098900	2.6066188320492065
chr3	187098000	187099000	3.0143941349512375
chr3	187098100	187099100	2.5911132657238856
chr3	187098200	187099200	1.7140230303070416
chr3	187098300	187099300	1.92267131648222
chr3	187098400	187099400	1.9957021633476333
chr3	187098500	187099500	2.770310936032768
chr3	187098600	187099600	2.8793831709059567
chr3	187098700	187099700	2.6586201091542043
chr3	187098800	187099800	2.7927925508974294
chr3	187098900	187099900	3.3862026850396165
chr3	187099000	187100000	3.3874193835051134
chr3	187099100	187100100	3.939846066768309
chr3	187099200	187100200	4.492642908234926
chr3	187099300	187100300	4.233006150776816
chr3	187099400	187100400	3.941246200746882
chr3	187099500	187100500	4.31776748976211
chr3	187099600	187100600	4.512521942212096
chr3	187099700	187100700	4.513530764179603
chr3	187099800	187100800	4.424241732945988
chr3	187099900	187100900	4.232065449652231
chr3	187100000	187101000	4.041057508219953
chr3	187100100	187101100	3.3851074536993173
chr3	187100200	187101200	3.270867863713999
chr3	187100300	187101300	2.9076579649272745
chr3	187100400	187101400	3.1065333002609226
chr3	187100500	187101500	2.443076099824969
chr3	187100600	187101600	2.4853154241739372
chr3	187100700	187101700	2.3149983883061696
chr3	187100800	187101800	1.9869050784079183
chr3	187100900	187101900	1.4381612660676537
chr3	187101000	187102000	1.223589709189636
chr3	187101100	187102100	2.2775804676962457
chr3	187101200	187102200	2.3163550866448963
chr3	187101300	187102300	2.646361192141407
chr3	187102400	187103400	0.9965759877463052
chr3	187102500	187103500	1.1053303726430572
chr3	187102600	187103600	1.833445905420336
chr3	187102700	187103700	1.6248541506949945
chr3	187102800	187103800	1.897474496475055
chr3	187102900	187103900	0.5613901516430004
chr3	187103000	187104000	0.4484547753668199
chr3	187103100	187104100	0.3122410465345505
chr3	187103200	187104200	-0.6020522589513253
chr3	187103300	187104300	-0.7217855611096387
chr3	187103400	187104400	-0.939764231006036
chr3	187103500	187104500	-1.1141280466515615
chr3	187103600	187104600	-0.6441840523619132
chr3	187103700	187104700	0.12019639521658715
chr3	187103800	187104800	-0.2074337158620292
chr3	187103900	187104900	0.2536567348683422
chr3	187104000	187105000	0.5153568849657955
chr3	187104100	187105100	0.8708930174540882
chr3	187104200	187105200	2.2348232031280686
chr3	187104300	187105300	2.5976082782142766
chr3	187104400	187105400	3.319196297363332
chr3	187104500	187105500	3.837940480446155
chr3	187104600	187105600	3.8284520272343836
chr3	187104700	187105700	3.120986932705023
chr3	187104800	187105800	3.5890499936787155
chr3	187104900	187105900	4.009037549539793
chr3	187105000	187106000	4.214477878824371
chr3	187105100	187106100	3.90891205178436
chr3	187105200	187106200	3.5094114591635246
chr3	187105300	187106300	2.8816354229216508
chr3	187105400	187106400	2.4890864850332743
chr3	187105500	187106500	2.334015365334952
chr3	187105600	187106600	1.7955002283827268
chr3	187105700	187106700	2.546717367582773
chr3	187105800	187106800	2.3240915922178442
chr3	187105900	187106900	2.0545909836862832
chr3	187106000	187107000	1.5298314716690442
chr3	187106100	187107100	1.7427906172306022
chr3	187106200	187107200	2.326979399700814
chr3	187106300	187107300	2.592069978181377
chr3	187106400	187107400	2.3455499520737138
chr3	187106500	187107500	2.0239830320333008
chr3	187106600	187107600	2.1823452346112884
chr3	187106700	187107700	1.8846134281561249
chr3	187106800	187107800	2.2953956265167887
chr3	187106900	187107900	2.386917268223399
chr3	187107000	187108000	2.3977657994029835
chr3	187107100	187108100	2.4849335919304694
chr3	187107200	187108200	2.122582206120795
chr3	187107300	187108300	2.1371735546773465
chr3	187107400	187108400	2.458325059636409
chr3	187107500	187108500	2.5292381093706053
chr3	187107600	187108600	1.8526232272245984
chr3	187107700	187108700	2.025671334315128
chr3	187107800	187108800	2.0605077530069043
chr3	187109000	187110000	2.6078057972721322
chr3	187109100	187110100	2.5905069670588605
chr3	187109200	187110200	2.4681221015799
chr3	187109300	187110300	2.7685681608208186
chr3	187109400	187110400	2.190442437330519
chr3	187109500	187110500	3.0023197487537985
chr3	187109600	187110600	3.116232679471206
chr3	187109700	187110700	2.900977848414668
chr3	187109800	187110800	2.8553560211609907
chr3	187109900	187110900	2.926471011114605
chr3	187110000	187111000	2.5522789161103674
chr3	187110100	187111100	2.4361832541368
chr3	187110200	187111200	2.366647433155506
chr3	187110300	187111300	2.0042439688211324
chr3	187110400	187111400	2.601202767376441
chr3	187110500	187111500	1.5768415687814474
chr3	187110600	187111600	1.7160082168113784
chr3	187110700	187111700	1.282525758413685
chr3	187110800	187111800	1.7596399924424089
chr3	187110900	187111900	1.2993706451292804
chr3	187111000	187112000	1.4922857456183067
chr3	187111100	187112100	1.6773821577877994
chr3	187111200	187112200	1.6214705035017078
chr3	187112200	187113200	0.9893091420057776
chr3	187112300	187113300	1.6835513825486688
chr3	187112400	187113400	1.6096820132091223
chr3	187112500	187113500	1.4243521783533086
chr3	187112600	187113600	1.0694876894749872
chr3	187112700	187113700	1.3512062785494336
chr3	187112800	187113800	1.206542119746064
chr3	187112900	187113900	1.171614336876541
chr3	187113000	187114000	1.2460166292567196
chr3	187113100	187114100	2.254687536088931
chr3	187113200	187114200	2.166351947461176
chr3	187113300	187114300	1.4158016219793588
chr3	187113400	187114400	1.5084768751605595
chr3	187113500	187114500	1.360026337136773
chr3	187113600	187114600	1.568658998059952
chr3	187113700	187114700	1.3640487227239981
chr3	187113800	187114800	2.2262409025929317
chr3	187113900	187114900	1.9271468454631149
chr3	187114000	187115000	1.9930307367150897
chr3	187114100	187115100	1.4012071402814372
chr3	187114200	187115200	1.746678997761368
chr3	187114300	187115300	2.083018698106808
chr3	187114400	187115400	2.097075398401165
chr3	187114500	187115500	2.421604381652511
chr3	187114600	187115600	2.0742067423688813
chr3	187114700	187115700	2.1747034043334805
chr3	187114800	187115800	1.362158829479853
chr3	187114900	187115900	0.9660163739592112
chr3	187115000	187116000	0.7191986413588092
chr3	187115100	187116100	1.1987596653316421
chr3	187115200	187116200	1.2746387405514898
chr3	187115300	187116300	1.4272563503059807
chr3	187115400	187116400	1.4392196627758764
chr3	187115500	187116500	1.5072213827800895
chr3	187115600	187116600	1.7244991055095338
chr3	187115700	187116700	2.2483726218832842
chr3	187115800	187116800	1.8419047849741568
chr3	187115900	187116900	2.196576813665771
chr3	187116000	187117000	2.4948970612812786
chr3	187116100	187117100	2.0655831221536545
chr3	187116200	187117200	1.7162803934604498
chr3	187116300	187117300	1.2973882207577931
chr3	187116400	187117400	0.8660986233277257
chr3	187116500	187117500	0.6292609875689402
chr3	187116600	187117600	0.8646994382307035
chr3	187116700	187117700	0.8423933339541346
chr3	187116800	187117800	1.2135195599211377
chr3	187116900	187117900	1.7610048498512627
chr3	187117000	187118000	1.3220348030407807
chr3	187117100	187118100	1.415898421598271
chr3	187117200	187118200	1.8798932998219624
chr3	187117300	187118300	1.9272398021053727
chr3	187117400	187118400	2.1761817848062166
chr3	187117500	187118500	2.054040287809196
chr3	187117600	187118600	1.8466615773733484
chr3	187117700	187118700	1.2291460398856546
chr3	187117800	187118800	1.4416905372965318
chr3	187118100	187119100	1.3270455149099805
chr3	187118200	187119200	1.4541384543457627
chr3	187118300	187119300	1.9424304070977791
chr3	187118400	187119400	2.0000858907751096
chr3	187118500	187119500	1.7604544451422608
chr3	187118600	187119600	1.5181447922433848
chr3	187118700	187119700	1.5395654964299423
chr3	187118800	187119800	1.5607456838039355
chr3	187118900	187119900	1.1621290411851308
chr3	187119000	187120000	1.0154651749787993
chr3	187119100	187120100	1.6080673038381876
chr3	187119200	187120200	0.7561786721917909
chr3	187119300	187120300	0.4259260444585652
chr3	187119400	187120400	0.3448562017030629
chr3	187119500	187120500	0.9962936205961852
chr3	187119600	187120600	1.2545274980521477
chr3	187119700	187120700	0.8635653583854513
chr3	187119800	187120800	1.0310405848041968
chr3	187119900	187120900	1.298488806326758
chr3	187120000	187121000	1.9871642405837353
chr3	187120100	187121100	1.6742860511107645
chr3	187120200	187121200	2.0629993718503705
chr3	187120300	187121300	2.543957653459376
chr3	187120400	187121400	2.894462712995012
chr3	187120500	187121500	2.7901729621488816
chr3	187120600	187121600	2.8033642230634097
chr3	187120700	187121700	3.027623700315848
chr3	187120800	187121800	2.62644358744041
chr3	187120900	187121900	2.6440975592750338
chr3	187121000	187122000	1.701410217453856
chr3	187121100	187122100	1.3729931485016018
chr3	187121200	187122200	1.2836834012544671
chr3	187121300	187122300	0.9511778869401531
chr3	187121400	187122400	0.9655520943923886
chr3	187121500	187122500	0.7118689946325871
chr3	187121600	187122600	0.4675895064519799
chr3	187121700	187122700	0.6308265205115345
chr3	187121800	187122800	1.0260210063998425
chr3	187121900	187122900	1.1932183080597467
chr3	187122000	187123000	1.3786020726562715
chr3	187122100	187123100	1.911425073375194
chr3	187122200	187123200	2.5120152949317616
chr3	187122300	187123300	2.7704391565691986
chr3	187122400	187123400	2.4658996073775064
chr3	187122500	187123500	2.163576817650223
chr3	187122600	187123600	2.585723035446716
chr3	187122700	187123700	2.661962520400047
chr3	187122800	187123800	2.1641483464943105
chr3	187122900	187123900	2.134048249069679
chr3	187123000	187124000	2.004352806002599
chr3	187123100	187124100	1.511829989755458
chr3	187123200	187124200	1.2405609080321598
chr3	187123300	187124300	1.4628422123865992
chr3	187123400	187124400	1.4995648197135767
chr3	187123500	187124500	1.8222781020841727
chr3	187123600	187124600	1.7410545159052773
chr3	187123700	187124700	1.787390580625084
chr3	187123800	187124800	2.874829311261889
chr3	187123900	187124900	2.4882448903672474
chr3	187124000	187125000	3.2521148415723418
chr3	187124100	187125100	2.962516095454061
chr3	187124200	187125200	2.9879371510742323
chr3	187124300	187125300	2.9107053706018915
chr3	187124400	187125400	3.450179112479824
chr3	187124500	187125500	3.5539133465364583
chr3	187124600	187125600	3.9378571572469374
chr3	187124700	187125700	3.9422363850446813
chr3	187124800	187125800	3.746086601904928
chr3	187124900	187125900	4.257163562444694
chr3	187125000	187126000	3.973221691793588
chr3	187125100	187126100	4.320848352143773
chr3	187125200	187126200	4.163565001427786
chr3	187125500	187126500	3.3099344626967637
chr3	187126200	187127200	3.9019944485456652
chr3	187126300	187127300	3.599631153532445
chr3	187126400	187127400	3.3664875401755503
chr3	187126500	187127500	3.3099351248663167
chr3	187126600	187127600	3.231084071212226
chr3	187126700	187127700	3.4005874381441803
chr3	187126800	187127800	3.0991104879116467
chr3	187126900	187127900	3.2853761660537297
chr3	187127000	187128000	2.292843909499955
chr3	187127100	187128100	1.6065149187928447
chr3	187127200	187128200	1.3907292096373738
chr3	187127300	187128300	1.9346702289212008
chr3	187127400	187128400	2.2206447649498777
chr3	187127500	187128500	2.2255817848801907
chr3	187127600	187128600	1.8835867799077013
chr3	187127700	187128700	0.9507689616689128
chr3	187127800	187128800	1.2985963450636362
chr3	187127900	187128900	1.2238414733276324
chr3	187128000	187129000	1.4746575082281026
chr3	187128100	187129100	0.6488454779305439
chr3	187128200	187129200	0.8232258087099814
chr3	187128300	187129300	0.30959354041183496
chr3	187128400	187129400	0.7001617856316747
chr3	187128500	187129500	1.0639089267124164
chr3	187128600	187129600	0.5734247677965356
chr3	187128700	187129700	1.0553001397169548
chr3	187128800	187129800	1.1638615186759218
chr3	187129900	187130900	3.4093204572085702
chr3	187130000	187131000	3.659370603003786
chr3	187130100	187131100	2.8731577518944262
chr3	187130200	187131200	2.968249877970916
chr3	187130300	187131300	1.9781228197936358
chr3	187130400	187131400	2.2071687489600365
chr3	187130500	187131500	2.6718135614096
chr3	187130600	187131600	2.7480979970870214
chr3	187130700	187131700	2.4116021865359247
chr3	187130800	187131800	2.756307337890715
chr3	187130900	187131900	2.7030458094366567
chr3	187131000	187132000	2.4899040848559126
chr3	187131100	187132100	2.4573612164607788
chr3	187131200	187132200	1.982346495738384
chr3	187131300	187132300	3.1914989262211604
chr3	187131400	187132400	2.277966648075569
chr3	187131500	187132500	1.716139205032269
chr3	187131600	187132600	1.4240855399261505
chr3	187131700	187132700	1.3795650426690458
chr3	187131800	187132800	0.6005036968055001
chr3	187131900	187132900	0.3917617246601197
chr3	187132000	187133000	0.5624176867113323
chr3	187132100	187133100	0.36022264663491266
chr3	187132200	187133200	0.647971679986583
chr3	187132300	187133300	0.11141741047939087
chr3	187132400	187133400	0.19012015314584704
chr3	187132500	187133500	-0.09741782407288084
chr3	187132600	187133600	-0.2362576416270156
chr3	187132700	187133700	0.32319697124970354
chr3	187132800	187133800	0.966048378020366
chr3	187132900	187133900	0.8822672235825422
chr3	187133000	187134000	0.551948976794183
chr3	187133100	187134100	1.0599119914697055
chr3	187133200	187134200	0.7643597022432291
chr3	187133300	187134300	0.16761002549249454
chr3	187133400	187134400	1.123512511305782
chr3	187134600	187135600	3.071061120137648
chr3	187134700	187135700	3.1690284773854063
chr3	187134800	187135800	2.8194042935327635
chr3	187134900	187135900	2.4959347927709667
chr3	187135000	187136000	2.3201047145886045
chr3	187135100	187136100	1.4120645698300425
chr3	187135200	187136200	1.3957380590568818
chr3	187135300	187136300	1.389467218398931
chr3	187135400	187136400	0.4531578342325207
chr3	187135500	187136500	0.18233526177661044
chr3	187135600	187136600	-0.3055017114521569
chr3	187135700	187136700	-0.19710480525651075
chr3	187135800	187136800	-0.14061628953792707
chr3	187135900	187136900	0.4842237656341413
chr3	187136000	187137000	1.0877447953554304
chr3	187136100	187137100	1.5044467141976678
chr3	187136200	187137200	1.5459032063436902
chr3	187137300	187138300	2.204341572344476
chr3	187137400	187138400	1.6675129495248702
chr3	187137500	187138500	1.4788365939316337
chr3	187137600	187138600	1.8917216644131285
chr3	187137700	187138700	1.4370029256333632
chr3	187137800	187138800	0.7542993865639301
chr3	187137900	187138900	0.4544531434409032
chr3	187138000	187139000	-0.0007873942271522551
chr3	187138100	187139100	0.6422761654767647
chr3	187138200	187139200	0.37360527789146025
chr3	187138300	187139300	0.4725496486034221
chr3	187138400	187139400	0.6071618879406228
chr3	187140600	187141600	2.000918991836966
chr3	187140700	187141700	1.6741781324767149
chr3	187140800	187141800	1.8159013532160424
chr3	187140900	187141900	1.8810657666327144
chr3	187141000	187142000	1.4194552690314377
chr3	187141100	187142100	1.636390916254375
chr3	187141200	187142200	1.3715016680705694
chr3	187141300	187142300	1.4635931090782544
chr3	187141400	187142400	1.2682765477748748
chr3	187141500	187142500	0.8515211636649272
chr3	187141600	187142600	0.6766241026746772
chr3	187141700	187142700	1.0461998533144128
chr3	187141800	187142800	0.9279478140966227
chr3	187141900	187142900	0.37521281699863934
chr3	187142000	187143000	0.3968407894017426
chr3	187142100	187143100	0.2867905011947747
chr3	187142200	187143200	0.3394369803265899
chr3	187142300	187143300	0.3153786841018322
chr3	187142400	187143400	0.5607536047683837
chr3	187142500	187143500	1.3219075202778112
chr3	187142600	187143600	1.4902058006848904
chr3	187142700	187143700	0.8564686012191629
chr3	187142800	187143800	1.0855412573967131
chr3	187142900	187143900	1.6188129285070307
chr3	187143000	187144000	1.8316976923693815
chr3	187143100	187144100	1.566388200819656
chr3	187143200	187144200	1.1887419775453818
chr3	187143300	187144300	1.164571983212463
chr3	187143400	187144400	0.5120626630126143
chr3	187143500	187144500	0.05598087338599937
chr3	187143600	187144600	0.7510819337830732
chr3	187143700	187144700	1.2400464895718455
chr3	187143800	187144800	1.2049369209626537
chr3	187143900	187144900	1.0681926770097718
chr3	187144000	187145000	1.054652830354825
chr3	187144100	187145100	0.9070198384081074
chr3	187144200	187145200	1.798630513968852
chr3	187144300	187145300	1.9323506239275887
chr3	187144400	187145400	2.177249255366569
chr3	187144500	187145500	1.807566677181604
chr3	187144600	187145600	1.5857015305433575
chr3	187144700	187145700	1.231261658695816
chr3	187144800	187145800	1.417418578166914
chr3	187144900	187145900	1.2898549565194088
chr3	187145000	187146000	1.2990627692421663
chr3	187145100	187146100	0.4765960448335582
chr3	187145200	187146200	0.5342477678202875
chr3	187145300	187146300	0.30457746090123544
chr3	187145400	187146400	0.5017349940625453
chr3	187145500	187146500	1.0424614594562651
chr3	187145600	187146600	0.9427849336313728
chr3	187145700	187146700	1.0009035973799036
chr3	187145800	187146800	0.7648501669505438
chr3	187145900	187146900	0.9860505851260633
chr3	187146000	187147000	0.9741373922293204
chr3	187146100	187147100	1.7104089321919
chr3	187146200	187147200	1.7009816480584374
chr3	187146300	187147300	1.7954146413994307
chr3	187146400	187147400	1.9717965356490976
chr3	187146500	187147500	1.5758068518386537
chr3	187146600	187147600	1.4165424248195695
chr3	187146700	187147700	1.4740225206152242
chr3	187146800	187147800	1.557977579269205
chr3	187146900	187147900	1.5263279351436996
chr3	187147600	187148600	2.164778517092818
chr3	187147700	187148700	2.4212492717715497
chr3	187147800	187148800	2.344427591610605
chr3	187147900	187148900	2.311834276077979
chr3	187148000	187149000	2.1560348928843753
chr3	187149500	187150500	1.109795210043242
chr3	187149600	187150600	1.8104246452767416
chr3	187149700	187150700	1.2195680608837798
chr3	187149800	187150800	1.2576940764952635
chr3	187149900	187150900	1.4703490011005018
chr3	187150000	187151000	1.1040423769145529
chr3	187150100	187151100	1.2903216183525168
chr3	187150200	187151200	1.2579081386330964
chr3	187150300	187151300	1.5541233027143773
chr3	187150400	187151400	0.9480285037521844
chr3	187150500	187151500	0.475853969205917
chr3	187150600	187151600	0.18144372978390155
chr3	187150700	187151700	0.0074080651537028735
chr3	187150800	187151800	0.621231929141956
chr3	187150900	187151900	0.3374480224405505
chr3	187151000	187152000	0.6883104627828965
chr3	187151100	187152100	0.5902109584726157
chr3	187151200	187152200	0.747625629541303
chr3	187151300	187152300	1.5274671831493505
chr3	187151400	187152400	1.8964106451566327
chr3	187151500	187152500	2.3126912375215456
chr3	187151600	187152600	2.3965850746310005
chr3	187151700	187152700	2.8101020808074333
chr3	187151800	187152800	2.679239176935155
chr3	187151900	187152900	2.5272884931862736
chr3	187152000	187153000	1.8925489408363614
chr3	187152100	187153100	1.5295668648789082
chr3	187152200	187153200	1.3085381133987577
chr3	187152300	187153300	0.3058210797938745
chr3	187152400	187153400	-0.4898631181007264
chr3	187152500	187153500	-0.3155313562171358
chr3	187152600	187153600	-1.0920740680764798
chr3	187152700	187153700	-1.4724078045322335
chr3	187152800	187153800	-1.4956634352218714
chr3	187152900	187153900	-1.5441346099152662
chr3	187153000	187154000	-0.776817266113947
chr3	187153100	187154100	-0.6142292081521259
chr3	187153200	187154200	-1.069212883607456
chr3	187153300	187154300	-0.7334927891944111
chr3	187153400	187154400	-0.5461587111000363
chr3	187153500	187154500	-1.2434392650466075
chr3	187153600	187154600	-1.0451857348815687
chr3	187153700	187154700	-1.1981780889875058
chr3	187153800	187154800	-1.5301427907079708
chr3	187153900	187154900	-1.2917682430053627
chr3	187154000	187155000	-1.3889362976132626
chr3	187154100	187155100	-0.9544238860815666
chr3	187154200	187155200	-0.5432185764656858
chr3	187154300	187155300	-0.4952220705583154
chr3	187154400	187155400	-0.11796154024162685
chr3	187154700	187155700	1.2216004625087136
chr3	187154800	187155800	1.5472913067300271
chr3	187154900	187155900	1.6764837497805551
chr3	187155000	187156000	2.03411895906376
chr3	187155100	187156100	1.6671830831593697
chr3	187155200	187156200	1.8536987358737769
chr3	187155300	187156300	2.108719977778617
chr3	187155400	187156400	2.75960454963166
chr3	187155500	187156500	2.704475708995614
chr3	187155600	187156600	2.5981113777563776
chr3	187155700	187156700	2.111891927199628
chr3	187155800	187156800	2.1907216329060817
chr3	187155900	187156900	1.5168614089912562
chr3	187156000	187157000	1.2472408798393073
chr3	187156100	187157100	0.7775861812723466
chr3	187156200	187157200	0.7308277786785513
chr3	187156300	187157300	0.4888934539201601
chr3	187156400	187157400	0.03200984679035418
chr3	187156500	187157500	-0.4887215748806332
chr3	187156600	187157600	-0.7742099647375084
chr3	187156700	187157700	-0.4540706603014475
chr3	187156800	187157800	-0.30475238894888834
chr3	187156900	187157900	0.09549852965262133
chr3	187157000	187158000	-0.12842556256816431
chr3	187157100	187158100	0.10966637587939963
chr3	187157200	187158200	0.18435527952551886
chr3	187157300	187158300	-0.19355619489192288
chr3	187157400	187158400	-0.2271468275572137
chr3	187157500	187158500	0.15350811926360453
chr3	187157600	187158600	0.4921109644433745
chr3	187157700	187158700	0.4270362137463449
chr3	187157800	187158800	0.07651246257972652
chr3	187158300	187159300	1.8789666556986109
chr3	187158400	187159400	1.5371790734415416
chr3	187158500	187159500	1.5748787817392158
chr3	187158600	187159600	0.835845459484405
chr3	187158700	187159700	0.7967300839585955
chr3	187158800	187159800	1.2671057322783474
chr3	187158900	187159900	1.5868399391022203
chr3	187159000	187160000	1.5980111416798495
chr3	187159100	187160100	0.8608265498051235
chr3	187159200	187160200	1.2180088851337247
chr3	187159300	187160300	0.6817947689092179
chr3	187159400	187160400	1.0009090652116832
chr3	187159500	187160500	0.6982754336285133
chr3	187159600	187160600	0.9583844228137541
chr3	187159700	187160700	0.8987631961024521
chr3	187159800	187160800	0.9435728395494084
chr3	187159900	187160900	0.6481631820352963
chr3	187160000	187161000	-0.03779082177621919
chr3	187160100	187161100	0.1343960439461597
chr3	187160200	187161200	-0.2937614465276272
chr3	187160300	187161300	-0.402538808472924
chr3	187160400	187161400	-0.5550933686969415
chr3	187160500	187161500	-0.08316333616638658
chr3	187160600	187161600	-0.05676673586841757
chr3	187160700	187161700	-0.12038794317820295
chr3	187160800	187161800	-0.6867499026389102
chr3	187160900	187161900	-0.5537439889853595
chr3	187161000	187162000	0.029401765102753538
chr3	187161700	187162700	0.6931961145744089
chr3	187161800	187162800	0.3256601308861044
chr3	187161900	187162900	0.02229634657912204
chr3	187162000	187163000	0.34515712854822383
chr3	187162100	187163100	0.5570314445604623
chr3	187162200	187163200	0.7880010833004639
chr3	187162300	187163300	0.9577545016552994
chr3	187162400	187163400	0.93486560695722
chr3	187162500	187163500	0.8396119534918475
chr3	187162600	187163600	0.7621049929863827
chr3	187162700	187163700	0.4091276947727462
chr3	187162800	187163800	0.9328712429410104
chr3	187162900	187163900	1.2513805794837372
chr3	187163000	187164000	1.2753343936436647
chr3	187163100	187164100	1.0709607183488226
chr3	187163200	187164200	1.6563044178108002
chr3	187163300	187164300	0.8165072557522676
chr3	187163400	187164400	1.0101009618278076
chr3	187163500	187164500	0.9849687867609368
chr3	187163600	187164600	0.571858184653009
chr3	187163700	187164700	0.7877540714562149
chr3	187163800	187164800	1.1738078795100113
chr3	187163900	187164900	1.4020089602053334
chr3	187164000	187165000	1.5477454093841785
chr3	187164100	187165100	1.4104424551066803
chr3	187164200	187165200	1.1645321532146795
chr3	187164300	187165300	1.494991759700342
chr3	187164400	187165400	0.6429131939664351
chr3	187164500	187165500	0.9351817554028496
chr3	187164600	187165600	1.064081996093612
chr3	187164700	187165700	1.1042848746569789
chr3	187164800	187165800	0.8425552245491797
chr3	187164900	187165900	0.7984849708084808
chr3	187165000	187166000	0.9194714024286545
chr3	187165100	187166100	0.7777325719002279
chr3	187165200	187166200	0.8254030304418423
chr3	187165300	187166300	0.926516271140162
chr3	187165400	187166400	2.04795110443146
chr3	187165500	187166500	1.5610043698421805
chr3	187165600	187166600	1.7266544828669672
chr3	187165700	187166700	1.4999358814273305
chr3	187165800	187166800	1.217636845623864
chr3	187165900	187166900	0.8167041028950834
chr3	187166000	187167000	0.2523820114473159
chr3	187166100	187167100	1.2385867771136598
chr3	187166200	187167200	1.5312418931474348
chr3	187166300	187167300	1.7296414435004752
chr3	187166400	187167400	1.3853275999407582
chr3	187166500	187167500	2.0181793576057365
chr3	187166600	187167600	1.8717768682123177
chr3	187166700	187167700	1.93128183374486
chr3	187166800	187167800	2.248125977196229
chr3	187166900	187167900	2.5791186163301063
chr3	187167000	187168000	2.6390822845565776
chr3	187167100	187168100	2.3769638003726783
chr3	187167200	187168200	2.1855179180240696
chr3	187167300	187168300	1.8019805514123963
chr3	187167400	187168400	2.2579523042597645
chr3	187167500	187168500	2.021725246886517
chr3	187167600	187168600	2.2559518683489577
chr3	187167700	187168700	2.0995069481352533
chr3	187167800	187168800	2.462329674161416
chr3	187167900	187168900	2.012591067375097
chr3	187168000	187169000	2.6343774954889803
chr3	187168100	187169100	2.1756737333957066
chr3	187168200	187169200	2.004737610372091
chr3	187168300	187169300	1.9331425859891518
chr3	187168400	187169400	2.0918046221044366
chr3	187168500	187169500	2.352132121018036
chr3	187168600	187169600	2.3645483741011817
chr3	187168700	187169700	2.722316221762205
chr3	187168800	187169800	2.174427984729493
chr3	187168900	187169900	2.6600831797692366
chr3	187169000	187170000	1.953688411982024
chr3	187169100	187170100	2.251058267314524
chr3	187169200	187170200	2.436806012141885
chr3	187169300	187170300	2.478838160507999
chr3	187170400	187171400	1.8632185992377488
chr3	187170500	187171500	1.6695065479048536
chr3	187170600	187171600	1.6841480460646836
chr3	187170700	187171700	2.3119574917938923
chr3	187170800	187171800	2.435957302181428
chr3	187170900	187171900	2.1748032175177743
chr3	187171000	187172000	2.5733828915281114
chr3	187171100	187172100	2.4017939184214363
chr3	187171200	187172200	1.9841338864592235
chr3	187171300	187172300	2.434098632224295
chr3	187171400	187172400	2.387357764025631
chr3	187171500	187172500	2.424083348777608
chr3	187171600	187172600	2.22521898545114
chr3	187171700	187172700	2.2992281727322395
chr3	187171800	187172800	1.9650037792615984
chr3	187171900	187172900	2.27369797585959
chr3	187172000	187173000	1.1753121326435845
chr3	187172100	187173100	1.0413381249494404
chr3	187172200	187173200	1.1510933501925869
chr3	187172300	187173300	1.2624694287251854
chr3	187172400	187173400	1.0873263790889895
chr3	187172500	187173500	1.1986709518424332
chr3	187172600	187173600	1.405638810698645
chr3	187172700	187173700	0.05515665240268254
chr3	187172800	187173800	0.3917635474377431
chr3	187172900	187173900	0.8285851905759241
chr3	187173000	187174000	1.3981854677802599
chr3	187173100	187174100	1.4124358122506313
chr3	187173200	187174200	1.2819094301553118
chr3	187173300	187174300	1.8269980269652264
chr3	187173400	187174400	2.100045764892721
chr3	187173500	187174500	2.161318423147414
chr3	187173600	187174600	1.8817655343683002
chr3	187173700	187174700	2.999589849095862
chr3	187174500	187175500	2.15697683415216
chr3	187174600	187175600	2.0049010428263485
chr3	187174700	187175700	1.480057452790558
chr3	187174800	187175800	1.2234622275872151
chr3	187174900	187175900	1.2971115253737404
chr3	187175000	187176000	0.897313144836416
chr3	187175100	187176100	0.22493567441129075
chr3	187175200	187176200	-0.9147519151582252
chr3	187175300	187176300	-1.002641089598639
chr3	187175400	187176400	-1.1319990600970808
chr3	187175500	187176500	-1.3252192030252314
chr3	187178000	187179000	-2.780603794530347
chr3	187178100	187179100	-2.659812174098355
chr3	187178200	187179200	-2.5644944156766347
chr3	187178300	187179300	-2.585223409583365
chr3	187178400	187179400	-2.2100352541790214
chr3	187178500	187179500	-3.1482887083795035
chr3	187178600	187179600	-3.682173455990672
chr3	187178700	187179700	-3.972772242758965
chr3	187178800	187179800	-4.489204895092295
chr3	187178900	187179900	-3.4484486450356244
chr3	187179000	187180000	-3.12124291200398
chr3	187179100	187180100	-3.0220822906304865
chr3	187179200	187180200	-2.533724296584861
chr3	187179300	187180300	-2.221352992500595
chr3	187179400	187180400	-2.1310895485891743
chr3	187179500	187180500	-1.1213501963753487
chr3	187179600	187180600	-0.00611338320711275
chr3	187179700	187180700	0.4815916776838825
chr3	187179800	187180800	1.2562722965332125
chr3	187179900	187180900	0.4458668970067584
chr3	187180000	187181000	0.30698815838466953
chr3	187180100	187181100	-0.32595188700069844
chr3	187180200	187181200	-0.7398482917258372
chr3	187180300	187181300	-0.8663235496004597
chr3	187180400	187181400	-0.9705540261673063
chr3	187180500	187181500	-0.8607599410879724
chr3	187180600	187181600	-0.9790947040216474
chr3	187180700	187181700	-1.2226625788552978
chr3	187182300	187183300	-0.3155461511483129
chr3	187182400	187183400	0.10779809850351643
chr3	187182500	187183500	-0.4659423400264329
chr3	187182600	187183600	-0.2727731662124835
chr3	187182700	187183700	0.08227366280015826
chr3	187182800	187183800	0.14284483709858067
chr3	187182900	187183900	-0.2436120630927087
chr3	187183000	187184000	-0.15615003354171642
chr3	187183100	187184100	-0.5825711083075286
chr3	187183200	187184200	-0.2640169255415345
chr3	187183300	187184300	-0.33256336440894163
chr3	187183400	187184400	-0.4689516661121031
chr3	187183500	187184500	0.2421491085191001
chr3	187183600	187184600	0.19145823677353666
chr3	187183700	187184700	-0.2466010682156328
chr3	187183800	187184800	-0.5400020440870401
chr3	187183900	187184900	-0.17054234423087006
chr3	187184000	187185000	-0.06256583251401734
chr3	187184100	187185100	0.6880534623765537
chr3	187184200	187185200	-0.4876579289441558
chr3	187184300	187185300	-0.25367025850700353
chr3	187184400	187185400	-0.8550246999737687
chr3	187184500	187185500	-0.705305599440468
chr3	187184600	187185600	-0.487951850221991
chr3	187184700	187185700	-0.4491209929519392
chr3	187184800	187185800	-0.23393363665344466
chr3	187184900	187185900	0.042779075693006034
chr3	187185000	187186000	0.46264484087468444
chr3	187185100	187186100	0.92410264237186
chr3	187185200	187186200	0.8197706725574188
chr3	187185300	187186300	1.0500463998867622
chr3	187185400	187186400	1.2238136437471578
chr3	187185500	187186500	0.6229344576831227
chr3	187185600	187186600	0.9209373336312264
chr3	187185700	187186700	0.7387768634670412
chr3	187185800	187186800	0.5458435320327852
chr3	187185900	187186900	0.9036432653394698
chr3	187186000	187187000	0.5374377331478015
chr3	187186100	187187100	-0.23806617394792104
chr3	187186200	187187200	0.2861211146925663
chr3	187186300	187187300	0.3923423387806807
chr3	187186400	187187400	0.9096742242095854
chr3	187186500	187187500	1.5835183173546008
chr3	187186600	187187600	1.0813826365523231
chr3	187186700	187187700	1.3271941304304609
chr3	187186800	187187800	1.405347222653354
chr3	187186900	187187900	1.08060739628851
chr3	187187000	187188000	0.7204008306873897
chr3	187187100	187188100	1.07121822917801
chr3	187187200	187188200	1.4553775929233144
chr3	187187300	187188300	1.0835473953795216
chr3	187187400	187188400	0.919032336612726
chr3	187187500	187188500	0.42976444588618257
chr3	187187600	187188600	1.0523470974938556
chr3	187187700	187188700	0.8772821077692268
chr3	187187800	187188800	0.5033967626501896
chr3	187187900	187188900	0.1533695784771001
chr3	187188000	187189000	0.29700378843539754
chr3	187188100	187189100	0.6929689255042094
chr3	187188200	187189200	-0.02207339201798044
chr3	187188300	187189300	-0.018245017258670167
chr3	187188400	187189400	-0.3305949064342009
chr3	187188500	187189500	-0.5629081732698654
chr3	187188600	187189600	-0.7779617156303198
chr3	187188700	187189700	0.2883492414783977
chr3	187188800	187189800	0.541675970171366
chr3	187188900	187189900	0.5883846162055064
chr3	187189000	187190000	1.1293573801853272
chr3	187189100	187190100	0.6711141743391226
chr3	187189200	187190200	0.97902157208326
chr3	187189300	187190300	1.5621235626066767
chr3	187189400	187190400	1.7328062314488857
chr3	187189500	187190500	2.1496454816220547
chr3	187189600	187190600	1.7844438241829008
chr3	187189700	187190700	0.7428853410465509
chr3	187191700	187192700	0.8654018354283901
chr3	187191800	187192800	0.5392482300045133
chr3	187191900	187192900	0.09534461881121838
chr3	187192000	187193000	-0.625441316878735
chr3	187192100	187193100	-0.9802667672126634
chr3	187192200	187193200	-0.8645374418985389
chr3	187192300	187193300	-1.5705939305922996
chr3	187192400	187193400	-1.2890211655187251
chr3	187192500	187193500	-1.7581678829487444
chr3	187192600	187193600	-1.5645237004140011
chr3	187192700	187193700	-1.2074355338793508
chr3	187192800	187193800	-1.0668873558356795
chr3	187192900	187193900	-0.37264835141483055
chr3	187193000	187194000	-0.47771796398383987
chr3	187193100	187194100	-0.2572208581464881
chr3	187193200	187194200	-0.6272017341738054
chr3	187193300	187194300	0.21173290277921653
chr3	187193400	187194400	0.07756949038480876
chr3	187193500	187194500	-0.13505127949220966
chr3	187193600	187194600	0.4911222891532435
chr3	187193700	187194700	1.0369313612497582
chr3	187193800	187194800	1.648551222345765
chr3	187193900	187194900	1.6129854567602937
chr3	187194000	187195000	1.452360777779234
chr3	187194100	187195100	2.070084322612822
chr3	187194200	187195200	2.5159963808473766
chr3	187194300	187195300	2.3619867097759206
chr3	187194400	187195400	2.411687848478444
chr3	187194500	187195500	3.05619053676489
chr3	187194600	187195600	2.857439372866116
chr3	187194700	187195700	2.6729654262454567
chr3	187194800	187195800	2.7359707714358263
chr3	187194900	187195900	2.7310663954110623
chr3	187195000	187196000	3.258155154358924
chr3	187195100	187196100	2.6326009518126643
chr3	187195200	187196200	2.023024549480807
chr3	187195300	187196300	2.37016548988438
chr3	187195400	187196400	2.4465406851132374
chr3	187196100	187197100	0.8181077960849815
chr3	187196200	187197200	1.2096146968586452
chr3	187196300	187197300	1.2105175105966015
chr3	187196400	187197400	1.064276060146091
chr3	187196500	187197500	1.570134134735581
chr3	187196600	187197600	2.5154695515842382
chr3	187196700	187197700	3.15400501946834
chr3	187196800	187197800	3.863052273485071
chr3	187196900	187197900	3.214097424680217
chr3	187197000	187198000	3.440369590070073
chr3	187197100	187198100	3.6956938613301347
chr3	187197200	187198200	3.4692187639500576
chr3	187197300	187198300	3.5313137385180378
chr3	187197400	187198400	4.0894841613267365
chr3	187197500	187198500	3.9614406824956436
chr3	187197600	187198600	3.1119514464616995
chr3	187197700	187198700	2.5211867366204608
chr3	187197800	187198800	2.099336221058252
chr3	187197900	187198900	2.7739821441680217
chr3	187198000	187199000	2.5605897327675207
chr3	187198100	187199100	2.717184621880496
chr3	187198200	187199200	3.030815989673765
chr3	187198300	187199300	3.2947639443942363
chr3	187198400	187199400	2.5246967774941935
chr3	187198500	187199500	3.0896691442954696
chr3	187198600	187199600	3.1507595672140014
chr3	187198700	187199700	2.713409457216166
chr3	187198800	187199800	2.859924222268216
chr3	187198900	187199900	3.127182074737169
chr3	187199000	187200000	3.530828323650534
chr3	187199100	187200100	3.1434014802631163
chr3	187199200	187200200	2.811480653544883
chr3	187199300	187200300	2.2327793641221043
chr3	187199400	187200400	2.286658246335645
chr3	187200500	187201500	2.93094395068189
chr3	187200600	187201600	2.63188051941334
chr3	187200700	187201700	2.4177923476503653
chr3	187200800	187201800	2.1594032996189227
chr3	187200900	187201900	1.2037796268689245
chr3	187201000	187202000	0.9847992475808048
chr3	187201100	187202100	0.5099510818414271
chr3	187201200	187202200	0.8493071202134019
chr3	187201300	187202300	0.6120750488466239
chr3	187201400	187202400	0.7363643439184492
chr3	187201500	187202500	0.9208331601407116
chr3	187201600	187202600	1.5650647330599046
chr3	187201700	187202700	1.9273497836687847
chr3	187201800	187202800	1.5525227810968032
chr3	187201900	187202900	1.9186042949635105
chr3	187202000	187203000	1.6365512682227163
chr3	187202100	187203100	1.4949349735704482
chr3	187202200	187203200	0.91156624068814
chr3	187202300	187203300	1.3244221655560628
chr3	187202400	187203400	1.1740128868078883
chr3	187202500	187203500	1.0008578423630556
chr3	187202600	187203600	0.8196376362423475
chr3	187202700	187203700	0.3589729267770749
chr3	187202800	187203800	-0.034903220385875934
chr3	187202900	187203900	0.045393722756221236
chr3	187203000	187204000	-0.1655599932880208
chr3	187203100	187204100	-0.02553802432002608
chr3	187203200	187204200	0.5763841710002189
chr3	187204400	187205400	2.2425391600325213
chr3	187204500	187205500	2.1076556041644112
chr3	187204600	187205600	2.4832165959574337
chr3	187204700	187205700	2.421858555113724
chr3	187204800	187205800	2.251317167477596
chr3	187204900	187205900	1.994127713876915
chr3	187205000	187206000	1.711099230056542
chr3	187205100	187206100	1.7251743470331478
chr3	187205200	187206200	1.8488876574063344
chr3	187205300	187206300	1.1229061606119084
chr3	187205400	187206400	0.570189891278266
chr3	187205500	187206500	0.08734651452938526
chr3	187205600	187206600	0.14850434239482005
chr3	187205700	187206700	0.06213594225336948
chr3	187205800	187206800	0.09743325936918758
chr3	187205900	187206900	-0.042658665878634434
chr3	187206000	187207000	-0.1257267828574016
chr3	187206100	187207100	0.5638709102338333
chr3	187206200	187207200	0.7849243387667367
chr3	187206300	187207300	0.9531503294240358
chr3	187206400	187207400	0.8936881586572126
chr3	187206500	187207500	1.296394881738338
chr3	187206600	187207600	1.8885466401590127
chr3	187206700	187207700	2.0599354558905474
chr3	187206800	187207800	2.118686691514528
chr3	187206900	187207900	2.179825918974185
chr3	187207000	187208000	2.7853839682714745
chr3	187207100	187208100	2.0576246892716297
chr3	187207200	187208200	2.085690360685912
chr3	187207300	187208300	1.9461764870719767
chr3	187207400	187208400	1.841022713367004
chr3	187207500	187208500	1.4079308596126896
chr3	187207600	187208600	0.4826038108596068
chr3	187207700	187208700	0.5340534734212159
chr3	187207800	187208800	0.5679730160553866
chr3	187207900	187208900	0.3315175446067528
chr3	187208000	187209000	0.08195406222353718
chr3	187208100	187209100	0.07476413255786395
chr3	187208200	187209200	0.17244773149936546
chr3	187208300	187209300	0.4276060632452555
chr3	187208400	187209400	0.20569350042994752
chr3	187208500	187209500	0.3167498091966457
chr3	187208600	187209600	0.2718202887366023
chr3	187208700	187209700	-0.3901324165379665
chr3	187208800	187209800	-0.4190875066757908
chr3	187208900	187209900	-0.5226564601793601
chr3	187209000	187210000	-0.7485299475729287
chr3	187209100	187210100	-1.0812805977235924
chr3	187209200	187210200	-1.3750107116214578
chr3	187209300	187210300	-1.039049418942236
chr3	187209400	187210400	-0.4399777959775121
chr3	187210400	187211400	0.5236508867139157
chr3	187210500	187211500	0.327897465469401
chr3	187210600	187211600	-0.2420645493685737
chr3	187210700	187211700	0.17937481471935382
chr3	187210800	187211800	0.5642924555099347
chr3	187210900	187211900	0.33423313389768605
chr3	187211000	187212000	0.02274351406144934
chr3	187211100	187212100	0.9098829716182492
chr3	187211200	187212200	0.6349534676223776
chr3	187211300	187212300	0.8373837342056273
chr3	187211400	187212400	0.7347745961167013
chr3	187211500	187212500	0.17067198455461144
chr3	187211600	187212600	0.9172136415619728
chr3	187211700	187212700	0.5682299997797257
chr3	187211800	187212800	0.9803214456185588
chr3	187211900	187212900	1.4360245821156388
chr3	187212000	187213000	1.5322753110170857
chr3	187212100	187213100	1.3078167205130429
chr3	187212200	187213200	1.8177619051341016
chr3	187212300	187213300	1.9807517455795078
chr3	187212400	187213400	1.451476582886482
chr3	187212500	187213500	2.125796444767802
chr3	187212600	187213600	1.5891131109516594
chr3	187212700	187213700	1.817385490477089
chr3	187212800	187213800	0.9844895479016496
chr3	187212900	187213900	0.7331068237478532
chr3	187213000	187214000	0.6493428320790975
chr3	187213100	187214100	0.19183451016755487
chr3	187213200	187214200	-0.3414791104743275
chr3	187213300	187214300	-0.30707763633845403
chr3	187213400	187214400	0.1245413099392612
chr3	187213500	187214500	-0.5371854513508219
chr3	187213600	187214600	-0.08644407355691001
chr3	187213700	187214700	-0.2106219681403932
chr3	187213800	187214800	0.6679978844679082
chr3	187213900	187214900	1.041887988419562
chr3	187214000	187215000	2.129704797744001
chr3	187214100	187215100	2.529663056438542
chr3	187214200	187215200	2.439209726602956
chr3	187214300	187215300	2.8469339332007437
chr3	187214400	187215400	2.439823164264628
chr3	187214500	187215500	3.3949870673763867
chr3	187214600	187215600	3.560735100756702
chr3	187214700	187215700	3.303029044321004
chr3	187214800	187215800	2.446360596828357
chr3	187214900	187215900	2.4284563260417538
chr3	187215000	187216000	1.2007918894107081
chr3	187215100	187216100	0.6632889342209399
chr3	187215200	187216200	0.8883343516160129
chr3	187215300	187216300	0.4828342853321244
chr3	187215400	187216400	1.4148949810592673
chr3	187215500	187216500	0.7205141966114263
chr3	187215600	187216600	0.4089743172410609
chr3	187215700	187216700	0.4058011593321548
chr3	187215800	187216800	0.7892460874528516
chr3	187215900	187216900	0.4849150119114173
chr3	187216000	187217000	1.1772307894733405
chr3	187216100	187217100	1.4690680043581796
chr3	187216200	187217200	1.5270507897010646
chr3	187216300	187217300	1.5254264986748536
chr3	187216400	187217400	0.8028722992862951
chr3	187216500	187217500	0.8562038225216159
chr3	187216600	187217600	0.560366742821098
chr3	187216700	187217700	0.3318027928228438
chr3	187216800	187217800	0.4933854123265472
chr3	187216900	187217900	1.0342393248932764
chr3	187217000	187218000	0.4784975058522286
chr3	187217100	187218100	0.4418158755263743
chr3	187217200	187218200	0.1498424552055573
chr3	187217300	187218300	-0.04185991546521932
chr3	187217400	187218400	0.5665139090812339
chr3	187217500	187218500	0.5409117470633719
chr3	187217600	187218600	1.2007322900785962
chr3	187217700	187218700	1.7702511130785503
chr3	187217800	187218800	1.8393117995530008
chr3	187217900	187218900	1.634782498498704
chr3	187218000	187219000	1.8736549609745496
chr3	187218100	187219100	1.7667973363276566
chr3	187218200	187219200	1.5165673125777857
chr3	187218300	187219300	1.420355930037846
chr3	187218400	187219400	1.413940545322904
chr3	187218500	187219500	1.222912342408394
chr3	187218600	187219600	0.7233859770882398
chr3	187218700	187219700	0.9875733743982684
chr3	187218800	187219800	1.2051226731682545
chr3	187218900	187219900	0.6424747898056539
chr3	187219000	187220000	0.6681884624309996
chr3	187219100	187220100	0.6078428765735681
chr3	187219200	187220200	0.8563195304358576
chr3	187219300	187220300	0.9061188732219164
chr3	187219400	187220400	0.2304672951486715
chr3	187219500	187220500	0.4171906421488097
chr3	187219600	187220600	0.4814508901355874
chr3	187219700	187220700	0.1772549880953258
chr3	187219800	187220800	-0.2890417492103041
chr3	187219900	187220900	0.6239011987985362
chr3	187220000	187221000	1.0642023411682753
chr3	187220100	187221100	1.3962186990327938
chr3	187220200	187221200	1.6409951869940669
chr3	187220300	187221300	2.0713545406272207
chr3	187220400	187221400	2.2104748161166343
chr3	187220500	187221500	2.273801406292593
chr3	187220600	187221600	1.225869429789502
chr3	187220700	187221700	1.190287365783154
chr3	187220800	187221800	0.9487316902634894
chr3	187220900	187221900	-0.12701093088099016
chr3	187221000	187222000	-0.2204015724606013
chr3	187221100	187222100	-0.571234972817436
chr3	187221200	187222200	-1.020195871628984
chr3	187221300	187222300	-1.5377258991271716
chr3	187221400	187222400	-1.7045778382538808
chr3	187221500	187222500	-1.6882243760989164
chr3	187221600	187222600	-0.9294248760123096
chr3	187221700	187222700	-1.4667838705331984
chr3	187221800	187222800	-1.7141472653954797
chr3	187221900	187222900	-1.7057155231007084
chr3	187222000	187223000	-2.206201660832421
chr3	187222100	187223100	-1.767733517635642
chr3	187222200	187223200	-1.7105088071142969
chr3	187222300	187223300	-1.8457107534333987
chr3	187222400	187223400	-1.5036268434489468
chr3	187222500	187223500	-1.4014440954372234
chr3	187222600	187223600	-1.3011846000122391
chr3	187222700	187223700	-0.9093985842554436
chr3	187222800	187223800	-0.265795405690705
chr3	187222900	187223900	-0.02848783373696448
chr3	187223000	187224000	-0.025229236847291295
chr3	187223100	187224100	-0.17887653849669488
chr3	187223200	187224200	-0.4648330157209871
chr3	187223300	187224300	0.2253532077217559
chr3	187223400	187224400	0.2602608587035364
chr3	187223500	187224500	0.20263572714190234
chr3	187223600	187224600	0.2997852271601854
chr3	187223700	187224700	0.4119460329164728
chr3	187223800	187224800	0.20101742135163128
chr3	187223900	187224900	0.659345791187834
chr3	187224000	187225000	1.5652887467706276
chr3	187224100	187225100	1.1477048421521268
chr3	187224200	187225200	1.4941760709301684
chr3	187224300	187225300	0.8963389427665579
chr3	187224400	187225400	1.2027680389731208
chr3	187224500	187225500	1.6465403003428596
chr3	187224600	187225600	2.148369776769556
chr3	187224700	187225700	1.91390793656861
chr3	187224800	187225800	1.5904246952570074
chr3	187224900	187225900	1.219021306578134
chr3	187225000	187226000	0.9952078670047476
chr3	187225100	187226100	1.8270590482210471
chr3	187225200	187226200	2.169984127936092
chr3	187225300	187226300	2.0228379435829758
chr3	187225400	187226400	1.9481268432579304
chr3	187225500	187226500	1.7938536984252764
chr3	187225600	187226600	1.7471065157329946
chr3	187225700	187226700	1.7213416653690683
chr3	187225800	187226800	1.9061289244177453
chr3	187225900	187226900	2.533526508466509
chr3	187226000	187227000	2.60643052148563
chr3	187226100	187227100	1.4617763401054598
chr3	187226200	187227200	1.3488200753850978
chr3	187226300	187227300	2.093252025836448
chr3	187226400	187227400	1.8971833554228488
chr3	187226500	187227500	2.0708248586898814
chr3	187226600	187227600	1.6528758955544425
chr3	187226700	187227700	1.747566176264529
chr3	187226800	187227800	1.9922976236242305
chr3	187226900	187227900	1.8910336938286043
chr3	187227000	187228000	1.491672022361652
chr3	187227100	187228100	2.2352941329895155
chr3	187227200	187228200	2.157281939456826
chr3	187227300	187228300	1.7686963943461729
chr3	187227400	187228400	1.4688633679442202
chr3	187227500	187228500	1.3240431230650358
chr3	187227600	187228600	1.2811951651189015
chr3	187227700	187228700	1.5415076295662131
chr3	187227800	187228800	1.215202758577144
chr3	187227900	187228900	0.5381544765555424
chr3	187228000	187229000	1.1992354926053193
chr3	187228100	187229100	0.920448301830376
chr3	187228200	187229200	1.0727488341278442
chr3	187228300	187229300	0.8816297086542044
chr3	187228400	187229400	1.7023463709901503
chr3	187228500	187229500	1.5388905705672558
chr3	187228600	187229600	1.7418343074132645
chr3	187228700	187229700	1.933878901817276
chr3	187228800	187229800	2.155018752616956
chr3	187228900	187229900	2.862930961902326
chr3	187229000	187230000	2.3855961010208553
chr3	187229100	187230100	2.4171580511809974
chr3	187229200	187230200	2.261370402190209
chr3	187229300	187230300	2.2098200655082416
chr3	187229400	187230400	0.8668327889767667
chr3	187229500	187230500	0.4298617119280837
chr3	187229600	187230600	-0.2563982452962834
chr3	187229700	187230700	-0.31578038609353554
chr3	187229800	187230800	-0.6864761067071798
chr3	187229900	187230900	-1.2962544712810409
chr3	187230000	187231000	-1.3782279656789929
chr3	187230100	187231100	-0.5305147097730949
chr3	187230200	187231200	-0.3918050921412217
chr3	187230300	187231300	-0.5758748229101615
chr3	187230400	187231400	0.12631303451044312
chr3	187230500	187231500	-0.34633043166169725
chr3	187230600	187231600	-0.1184917812373726
chr3	187230700	187231700	-0.6989319318492382
chr3	187230800	187231800	-0.3840914670002663
chr3	187230900	187231900	-0.4416614883972186
chr3	187231000	187232000	0.18063163782929326
chr3	187231100	187232100	-0.383968502904977
chr3	187231200	187232200	-0.9201639429704626
chr3	187231300	187232300	-0.6187577438067619
chr3	187231400	187232400	-0.9510029711855436
chr3	187231500	187232500	-0.2875170745548246
chr3	187231600	187232600	-0.29868028181150474
chr3	187231700	187232700	-0.6963711984480091
chr3	187231800	187232800	-0.8648864714898242
chr3	187231900	187232900	-0.6170029659819382
chr3	187232000	187233000	-0.7473648933157392
chr3	187232100	187233100	-1.0434595105561644
chr3	187232200	187233200	-0.5670818052491893
chr3	187232300	187233300	-0.488809586396309
chr3	187232400	187233400	0.10573615668921643
chr3	187232500	187233500	0.0431549414964544
chr3	187232600	187233600	0.5896200848710134
chr3	187232700	187233700	1.244109006199919
chr3	187232800	187233800	1.6008888071498055
chr3	187232900	187233900	1.600617589499548
chr3	187233000	187234000	1.1371337830480295
chr3	187233100	187234100	1.3725679053992934
chr3	187233200	187234200	1.2938291650479858
chr3	187233300	187234300	1.263460338814625
chr3	187234800	187235800	0.7648144556980491
chr3	187234900	187235900	2.0112908640179903
chr3	187235000	187236000	2.887220817279042
chr3	187235100	187236100	3.2082257749446086
chr3	187235200	187236200	3.3676737247310933
chr3	187235300	187236300	3.521712577147208
chr3	187235400	187236400	3.6870796920211495
chr3	187235500	187236500	3.662226444103479
chr3	187235600	187236600	4.486374713204765
chr3	187235700	187236700	4.486636287727843
chr3	187235800	187236800	4.444252067650496
chr3	187235900	187236900	3.5384752135336948
chr3	187237900	187238900	0.2306200711544588
chr3	187238000	187239000	0.25643133007284447
chr3	187238100	187239100	0.2510383947363513
chr3	187238200	187239200	0.4577260130945043
chr3	187238300	187239300	0.12711774143667295
chr3	187238400	187239400	-0.3133878771417227
chr3	187238500	187239500	-0.2815615263667663
chr3	187238600	187239600	-0.3684815336615925
chr3	187238700	187239700	0.3018826612043191
chr3	187238800	187239800	0.9336365469170662
chr3	187238900	187239900	1.2010547367979256
chr3	187239000	187240000	1.506168319430951
chr3	187239100	187240100	1.6905269727938634
chr3	187239300	187240300	1.2447978569480749
chr3	187239600	187240600	1.5841686484583737
chr3	187239700	187240700	1.5909262785718472
chr3	187239800	187240800	0.9165950790188246
chr3	187239900	187240900	0.3188398618411357
chr3	187240000	187241000	0.19086965200940495
chr3	187240100	187241100	0.3749469794381219
chr3	187240200	187241200	0.5996945148065339
chr3	187240300	187241300	1.1626724070301082
chr3	187240400	187241400	0.6100308599609493
chr3	187240500	187241500	0.6372388834269791
chr3	187240600	187241600	1.3324688406017464
chr3	187240700	187241700	0.4094917101636264
chr3	187240800	187241800	0.6953176955372753
chr3	187240900	187241900	0.6562836299272322
chr3	187241000	187242000	0.6924675543342008
chr3	187241100	187242100	0.15958802003435335
chr3	187241200	187242200	-0.11433183178415353
chr3	187241300	187242300	0.1612946749959262
chr3	187241400	187242400	0.3717855605509873
chr3	187241500	187242500	0.6558176239878448
chr3	187241600	187242600	0.6473495339489148
chr3	187241700	187242700	1.4411967782001416
chr3	187241800	187242800	1.3348421770057064
chr3	187241900	187242900	1.9088440421739288
chr3	187242000	187243000	2.3351334116385267
chr3	187242100	187243100	2.399821065707304
chr3	187242200	187243200	2.3945557149904664
chr3	187242300	187243300	2.477384624906404
chr3	187242400	187243400	2.365275433044588
chr3	187242500	187243500	2.6832735070227356
chr3	187242600	187243600	2.881202609160541
chr3	187242700	187243700	2.5572259423031447
chr3	187242800	187243800	2.6323498851822444
chr3	187242900	187243900	2.3016128956811346
chr3	187243000	187244000	1.6357242291719005
chr3	187243100	187244100	1.8117303788009351
chr3	187243200	187244200	1.8416347235501425
chr3	187243300	187244300	1.3380110605217506
chr3	187244700	187245700	0.5637813140130463
chr3	187244800	187245800	0.6818981744416899
chr3	187244900	187245900	0.9377177806970608
chr3	187245000	187246000	0.5838906351995301
chr3	187245100	187246100	0.33187667449130137
chr3	187245200	187246200	0.486796159075988
chr3	187245300	187246300	0.7003945228114911
chr3	187245400	187246400	0.4545170442933963
chr3	187245500	187246500	0.03284419718292768
chr3	187245600	187246600	0.6474249546158966
chr3	187245700	187246700	0.5950129083313406
chr3	187245800	187246800	0.9267809577723648
chr3	187245900	187246900	0.8571511186130484
chr3	187246000	187247000	1.799009202049381
chr3	187246100	187247100	1.9239283956393307
chr3	187246200	187247200	2.1044010157967525
chr3	187246300	187247300	2.062022436177874
chr3	187246400	187247400	1.9778506222423835
chr3	187246500	187247500	2.4940270827849065
chr3	187246600	187247600	2.5310031368810746
chr3	187246700	187247700	2.4158143644221344
chr3	187246800	187247800	1.8810792313962008
chr3	187246900	187247900	1.7497194987852005
chr3	187247000	187248000	0.6425012999520895
chr3	187247100	187248100	1.5072865448343178
chr3	187247200	187248200	0.9699204155321072
chr3	187247300	187248300	0.5439282525296222
chr3	187247400	187248400	0.8825501872077991
chr3	187247500	187248500	0.215896955329232
chr3	187247600	187248600	0.5235965887086197
chr3	187247700	187248700	0.2754756925065908
chr3	187247800	187248800	0.677622804283832
chr3	187247900	187248900	0.8096886708148033
chr3	187248000	187249000	1.676489415415045
chr3	187248100	187249100	1.3133679496023138
chr3	187248200	187249200	2.0306738449578723
chr3	187248300	187249300	2.5152470827236084
chr3	187248400	187249400	2.327482655720379
chr3	187248500	187249500	2.5747916764971968
chr3	187248600	187249600	1.4106498054851062
chr3	187248700	187249700	1.8423516720042967
chr3	187248800	187249800	2.3314765530610284
chr3	187248900	187249900	2.155693269878052
chr3	187249000	187250000	1.6332067231446568
chr3	187249100	187250100	1.971436983170461
chr3	187249200	187250200	2.015689365891229
chr3	187249300	187250300	2.2469275972414
chr3	187249400	187250400	2.3887714661844
chr3	187249500	187250500	2.547522268344192
chr3	187249600	187250600	3.0918143275599825
chr3	187249700	187250700	3.1978917331629195
chr3	187249800	187250800	3.1027027959901288
chr3	187249900	187250900	3.4254441444906716
chr3	187250000	187251000	3.122029375537093
chr3	187250100	187251100	2.5461968028446345
chr3	187250200	187251200	2.2807770953895923
chr3	187250300	187251300	1.38983265510621
chr3	187250400	187251400	1.3932148281226917
chr3	187250500	187251500	0.9449442000820542
chr3	187250600	187251600	0.4177400194541873
chr3	187250700	187251700	0.32368970199749764
chr3	187250800	187251800	-0.35259707228075243
chr3	187250900	187251900	-0.6386902150866507
chr3	187251000	187252000	-0.4635880029484387
chr3	187251100	187252100	-0.986930770877436
chr3	187251200	187252200	-1.1465722985347029
chr3	187251300	187252300	-1.0107207303202703
chr3	187251400	187252400	-1.099249772000431
chr3	187251500	187252500	-0.4860755198250834
chr3	187251600	187252600	0.07810441703984455
chr3	187251700	187252700	0.11365987653596432
chr3	187251800	187252800	-0.24393326219537784
chr3	187251900	187252900	-0.5669541156894967
chr3	187252000	187253000	-0.7228146328428627
chr3	187252100	187253100	-0.2596758901266215
chr3	187252200	187253200	0.7375251750913385
chr3	187252300	187253300	0.8245414737519283
chr3	187252400	187253400	0.6010287123458199
chr3	187252500	187253500	0.16435548086528542
chr3	187252600	187253600	0.15429520701890506
chr3	187252700	187253700	-0.0433133665100287
chr3	187252800	187253800	0.6674222213832673
chr3	187252900	187253900	0.8403524507011937
chr3	187253000	187254000	1.7989776028385678
chr3	187253100	187254100	1.9529424459606304
chr3	187253200	187254200	0.8218954936965891
chr3	187253300	187254300	0.5721983573716751
chr3	187253400	187254400	0.6745952548601136
chr3	187253500	187254500	0.8591823273803344
chr3	187253600	187254600	0.7093465963611304
chr3	187253700	187254700	1.3250236108956015
chr3	187253800	187254800	0.057903822119337436
chr3	187253900	187254900	0.3663668987587334
chr3	187254000	187255000	-0.3934486529810724
chr3	187254100	187255100	-0.4872044431079034
chr3	187254200	187255200	0.053103124260401986
chr3	187254300	187255300	0.7025810192742498
chr3	187254400	187255400	1.0176083534227678
chr3	187254500	187255500	0.29902701407579546
chr3	187254600	187255600	0.8575520596619384
chr3	187254700	187255700	0.4345086524672866
chr3	187254800	187255800	1.9888945924229768
chr3	187254900	187255900	1.2430304666995171
chr3	187255000	187256000	1.041579241959189
chr3	187255100	187256100	1.0758576259713868
chr3	187255200	187256200	1.1173141720197328
chr3	187255300	187256300	1.4863212460494908
chr3	187255400	187256400	1.9608834474321484
chr3	187255500	187256500	2.8755483708004137
chr3	187255600	187256600	2.3995487197488377
chr3	187255700	187256700	2.398841059555966
chr3	187255800	187256800	1.9412032786334448
chr3	187255900	187256900	2.442883666022003
chr3	187256000	187257000	2.9791395115373165
chr3	187256100	187257100	3.1253418028882565
chr3	187256200	187257200	2.649568438482518
chr3	187256300	187257300	2.2613000988900547
chr3	187256400	187257400	1.8926665766771824
chr3	187256500	187257500	2.1200486009258364
chr3	187256600	187257600	2.1693161422958456
chr3	187256700	187257700	1.999004925432357
chr3	187256800	187257800	1.9719316810674183
chr3	187256900	187257900	2.240165685165546
chr3	187257000	187258000	2.257588393390152
chr3	187257100	187258100	2.4610050710484894
chr3	187257200	187258200	2.8727683685592216
chr3	187257300	187258300	2.9341134069522394
chr3	187257400	187258400	2.9393916148308468
chr3	187257500	187258500	2.5252430962524017
chr3	187257600	187258600	2.2601877833398265
chr3	187257700	187258700	2.4476010503526577
chr3	187257800	187258800	2.6349075907329977
chr3	187257900	187258900	2.4545196981226933
chr3	187258000	187259000	2.4998071509512365
chr3	187258100	187259100	1.9126899945643163
chr3	187258200	187259200	1.9325735096775547
chr3	187258300	187259300	2.2200811386209107
chr3	187258400	187259400	1.6664388891876318
chr3	187258500	187259500	1.3700509622839814
chr3	187258600	187259600	0.5107678952492037
chr3	187258700	187259700	1.0478676751550473
chr3	187258800	187259800	1.277268967876197
chr3	187258900	187259900	0.9013146488970506
chr3	187259000	187260000	-0.09850569938223709
chr3	187259100	187260100	-0.23442510613940884
chr3	187259200	187260200	-0.20884943698321126
chr3	187259300	187260300	-0.5326392485903249
chr3	187259400	187260400	-0.6461812040570024
chr3	187259500	187260500	-0.5603897916197828
chr3	187259600	187260600	0.5088378024136155
chr3	187259700	187260700	0.08283424754452251
chr3	187259800	187260800	0.16049138793955775
chr3	187259900	187260900	1.094506809568499
chr3	187260000	187261000	1.8662658511487438
chr3	187260100	187261100	1.8099583797724041
chr3	187260200	187261200	1.4201931107234391
chr3	187260300	187261300	1.5358021774292565
chr3	187260400	187261400	1.2466858978477775
chr3	187260500	187261500	1.1237136486974129
chr3	187260600	187261600	0.6760316583231524
chr3	187260700	187261700	0.8028963191580686
chr3	187260800	187261800	0.433238326818042
chr3	187260900	187261900	-0.1800264792724765
chr3	187261000	187262000	-0.4858454734756039
chr3	187261100	187262100	-0.4555525464109684
chr3	187261200	187262200	-0.5271477084141506
chr3	187261300	187262300	-0.5949210880255242
chr3	187261400	187262400	-0.05922953212113361
chr3	187261500	187262500	0.21757369868489526
chr3	187261600	187262600	0.5838036188501405
chr3	187261700	187262700	0.4638761895204082
chr3	187261800	187262800	0.9053486462854684
chr3	187261900	187262900	1.4169666981613198
chr3	187262000	187263000	1.1576867809719704
chr3	187262100	187263100	1.2165565514227206
chr3	187262200	187263200	1.4184593456163752
chr3	187262300	187263300	1.4342642129533618
chr3	187262400	187263400	1.3622647326296216
chr3	187262500	187263500	1.536512566068741
chr3	187262600	187263600	1.884284170234425
chr3	187262700	187263700	2.105526810811686
chr3	187262800	187263800	1.6872385555722271
chr3	187262900	187263900	1.6270928395621005
chr3	187263000	187264000	2.040032440344926
chr3	187263100	187264100	2.3083724449856935
chr3	187263200	187264200	2.266380762579583
chr3	187263300	187264300	2.854906838117582
chr3	187263400	187264400	3.2853644571798544
chr3	187263500	187264500	2.82682617984701
chr3	187263600	187264600	2.161934555735455
chr3	187263700	187264700	1.807466479911696
chr3	187263800	187264800	2.2224538559340656
chr3	187263900	187264900	1.873183209004212
chr3	187264000	187265000	1.9785167704783044
chr3	187264100	187265100	1.4563920390872331
chr3	187264200	187265200	1.24431782635833
chr3	187264300	187265300	0.7556440732342857
chr3	187264400	187265400	0.3062599412303181
chr3	187264500	187265500	0.5031103609540809
chr3	187264600	187265600	0.3263497473546131
chr3	187264700	187265700	0.011048033385159884
chr3	187264800	187265800	-0.22137258964901568
chr3	187264900	187265900	-0.13386438514322416
chr3	187265000	187266000	-1.0595120566466396
chr3	187265100	187266100	-0.5255469212367379
chr3	187265200	187266200	-0.19936672034506966
chr3	187265300	187266300	-0.4366253375701862
chr3	187265400	187266400	-0.04369539477629448
chr3	187265500	187266500	0.36937221567303097
chr3	187265600	187266600	0.7318066190637241
chr3	187265700	187266700	0.814742665986409
chr3	187265800	187266800	1.5993517080542543
chr3	187265900	187266900	1.0662035020991365
chr3	187266000	187267000	1.6622629928423396
chr3	187266100	187267100	1.263908452135562
chr3	187266200	187267200	1.030481546598204
chr3	187266300	187267300	1.1374135941908772
chr3	187266400	187267400	0.6516743211979231
chr3	187266500	187267500	0.21936505535986345
chr3	187267300	187268300	-0.3651753793773029
chr3	187267400	187268400	0.07854390882328759
chr3	187267500	187268500	0.758541294405195
chr3	187267600	187268600	1.0223741548043048
chr3	187267700	187268700	0.8086733979500549
chr3	187267800	187268800	0.8020151621895522
chr3	187267900	187268900	0.4507724600922386
chr3	187268000	187269000	0.5169607412259347
chr3	187269000	187270000	0.7075184150891863
chr3	187269100	187270100	0.6624592240545784
chr3	187269200	187270200	0.11216131666948806
chr3	187269300	187270300	-0.07016325599489592
chr3	187269400	187270400	0.4430407610936564
chr3	187269500	187270500	-0.2275295097354993
chr3	187269600	187270600	0.03755902913912471
chr3	187269700	187270700	0.736668488177937
chr3	187269800	187270800	0.8888718006095376
chr3	187269900	187270900	0.4324415854278782
chr3	187270000	187271000	0.40188875015326
chr3	187270100	187271100	0.6201535137685921
chr3	187270200	187271200	0.8031902495666499
chr3	187270300	187271300	1.3610503607145117
chr3	187270400	187271400	1.1633341301168407
chr3	187270500	187271500	1.8545054541418176
chr3	187270600	187271600	1.6984602052593183
chr3	187270700	187271700	1.0187626397649872
chr3	187270800	187271800	0.015696580016011666
chr3	187270900	187271900	-0.6153609076607844
chr3	187271000	187272000	-0.3656269463076729
chr3	187271100	187272100	-0.30764019169669443
chr3	187271200	187272200	0.11242143617261464
chr3	187271300	187272300	-0.4209152329185399
chr3	187271400	187272400	-0.6091519004262803
chr3	187271500	187272500	-0.4292153427494987
chr3	187271600	187272600	0.18333833275271846
chr3	187271700	187272700	0.8974625290277009
chr3	187271800	187272800	1.9659688751968911
chr3	187271900	187272900	2.507966846746566
chr3	187272000	187273000	2.5103153366651787
chr3	187272100	187273100	1.9466851832712242
chr3	187272200	187273200	1.4237605870501524
chr3	187272300	187273300	1.973375117162722
chr3	187272400	187273400	1.7986095713039896
chr3	187272500	187273500	1.130897056495274
chr3	187272600	187273600	0.7009603402458533
chr3	187272700	187273700	0.692950894056769
chr3	187272800	187273800	-0.23168587170501004
chr3	187272900	187273900	0.2672255101058809
chr3	187273000	187274000	-0.18435667816561663
chr3	187273100	187274100	0.3534845928702552
chr3	187273200	187274200	0.874383453863891
chr3	187273300	187274300	0.037176883505018
chr3	187273400	187274400	0.5790589758584996
chr3	187273500	187274500	1.2945493436125433
chr3	187273600	187274600	1.6569525290470035
chr3	187273700	187274700	1.2542265751223216
chr3	187273800	187274800	2.244305590446564
chr3	187273900	187274900	2.3000980142849192
chr3	187275000	187276000	1.537053233013665
chr3	187275100	187276100	1.0207318059037709
chr3	187275200	187276200	0.8338160693180874
chr3	187275300	187276300	0.8723336511983699
chr3	187275400	187276400	0.08186315854802886
chr3	187275500	187276500	-0.0999219559507985
chr3	187275600	187276600	0.004576437278331675
chr3	187275700	187276700	-0.8179061428657743
chr3	187275800	187276800	0.5317231526725251
chr3	187275900	187276900	1.0971754173699853
chr3	187276000	187277000	0.9923652387503531
chr3	187276100	187277100	0.9328724744450784
chr3	187276200	187277200	1.7009666027701005
chr3	187276300	187277300	1.5572735311679538
chr3	187276400	187277400	2.1998936267232945
chr3	187276500	187277500	2.107470350689673
chr3	187276600	187277600	2.0559942773346807
chr3	187276700	187277700	2.390241764933337
chr3	187276800	187277800	2.083813333433503
chr3	187276900	187277900	1.7536441061229804
chr3	187277000	187278000	2.2842347720754628
chr3	187277100	187278100	1.8330779853995358
chr3	187277200	187278200	1.110097959248334
chr3	187277300	187278300	0.9670048659064188
chr3	187277400	187278400	0.1125723978680374
chr3	187277500	187278500	-0.19241771797659507
chr3	187277600	187278600	-1.1419569676398922
chr3	187277700	187278700	-1.3350808658977913
chr3	187277800	187278800	-1.84188060844285
chr3	187277900	187278900	-1.9184962094228415
chr3	187278000	187279000	-2.1835994303806396
chr3	187278100	187279100	-1.7607105727891716
chr3	187278200	187279200	-1.5254639985476703
chr3	187278300	187279300	-1.6048742080984941
chr3	187278400	187279400	-1.3046428292386676
chr3	187278500	187279500	-1.0638341803769351
chr3	187278600	187279600	-0.023275008948917705
chr3	187279300	187280300	0.699510114775059
chr3	187279400	187280400	-0.0030161296023489843
chr3	187279500	187280500	0.1667845301762039
chr3	187279600	187280600	0.0017850142129465715
chr3	187279700	187280700	-0.12137063820982785
chr3	187279800	187280800	0.05512626667750305
chr3	187279900	187280900	0.14023220062242958
chr3	187280000	187281000	0.40459062194851325
chr3	187280100	187281100	0.09428658495282917
chr3	187280200	187281200	0.16552359677650808
chr3	187280300	187281300	0.3532623592649942
chr3	187280400	187281400	1.0094447475777926
chr3	187280500	187281500	0.9020726062779346
chr3	187280600	187281600	1.0727546916136896
chr3	187280700	187281700	1.3698768757590856
chr3	187280800	187281800	1.2189362011303129
chr3	187282500	187283500	0.609496380808496
chr3	187282600	187283600	0.680686001522737
chr3	187282700	187283700	0.2675734752788355
chr3	187282800	187283800	-0.20655803791310126
chr3	187282900	187283900	-0.6108526313620717
chr3	187283000	187284000	-0.6491390729045613
chr3	187283100	187284100	-0.6105694844034191
chr3	187283200	187284200	-0.5214136787411991
chr3	187283300	187284300	-0.22438433283445125
chr3	187283400	187284400	-0.13640207397541626
chr3	187283500	187284500	-1.0306701324896672
chr3	187283600	187284600	-0.8900947866108491
chr3	187283700	187284700	-1.1688297133309364
chr3	187283800	187284800	-1.1589290158833232
chr3	187283900	187284900	-0.3493731878125481
chr3	187284000	187285000	-0.4164784153603026
chr3	187284100	187285100	-0.2711296849369957
chr3	187284200	187285200	-0.4764694104458542
chr3	187284300	187285300	-0.7536364611387423
chr3	187284400	187285400	-0.6406380684003047
chr3	187284500	187285500	-0.03172798973097643
chr3	187284600	187285600	0.06045036365760573
chr3	187284700	187285700	0.7794378815887955
chr3	187284800	187285800	0.5178422227438368
chr3	187284900	187285900	0.7680871710384756
chr3	187285000	187286000	0.7848742011836912
chr3	187285100	187286100	1.3717012883230266
chr3	187285200	187286200	2.101352330166634
chr3	187285300	187286300	2.149133704151541
chr3	187285400	187286400	2.1986101255921406
chr3	187285500	187286500	2.216711637006
chr3	187285600	187286600	2.2402739347107192
chr3	187285700	187286700	2.0817988673326915
chr3	187285800	187286800	1.6047702082210558
chr3	187285900	187286900	1.1544280816435049
chr3	187286000	187287000	0.2290827295194702
chr3	187286100	187287100	-0.03864043500505791
chr3	187286200	187287200	-0.5600679920243054
chr3	187286300	187287300	-0.8110628949362321
chr3	187286400	187287400	-0.8058904392483021
chr3	187286500	187287500	-0.7518925174619908
chr3	187286600	187287600	-0.6231806843984984
chr3	187286700	187287700	-0.25330678775050314
chr3	187286800	187287800	0.0013334363032532848
chr3	187286900	187287900	0.18354781426824004
chr3	187287000	187288000	0.9950013754346183
chr3	187287100	187288100	1.1269039933526568
chr3	187287200	187288200	0.7926459005108817
chr3	187287300	187288300	1.0090132095538158
chr3	187287400	187288400	0.6118583622209347
chr3	187287500	187288500	0.4513301574219078
chr3	187287600	187288600	0.2737201751522797
chr3	187287700	187288700	-0.13851976142268194
chr3	187287800	187288800	0.2850225862961537
chr3	187287900	187288900	0.5905305813368258
chr3	187288000	187289000	0.6679500013578389
chr3	187288100	187289100	0.7499249246847104
chr3	187288200	187289200	0.9116462635714216
chr3	187288300	187289300	1.268067594843719
chr3	187288400	187289400	1.3794829510225228
chr3	187288500	187289500	1.4697913827947475
chr3	187288600	187289600	1.3804898331460258
chr3	187288700	187289700	2.1907806622030845
chr3	187288800	187289800	1.7144219100416966
chr3	187288900	187289900	1.0201396264216025
chr3	187289000	187290000	0.8097739659511933
chr3	187289100	187290100	0.3032536395443484
chr3	187289200	187290200	0.21332684596896734
chr3	187289300	187290300	-0.6488613190103095
chr3	187289400	187290400	-0.8192536384576248
chr3	187289500	187290500	-1.1006102918914051
chr3	187289600	187290600	-0.9300191655565712
chr3	187289700	187290700	-1.5043420441832178
chr3	187289800	187290800	-0.5358895531374523
chr3	187289900	187290900	-0.7451626681816371
chr3	187290000	187291000	-0.9127332168645202
chr3	187290100	187291100	-0.667844802883919
chr3	187290200	187291200	-0.5927273990075359
chr3	187290300	187291300	-0.3802374618654609
chr3	187290400	187291400	-0.057307710707105414
chr3	187290500	187291500	0.04474257615668969
chr3	187290600	187291600	0.6864337822394814
chr3	187290700	187291700	1.072552789108677
chr3	187290800	187291800	1.0680706869599466
chr3	187290900	187291900	0.7607373291094612
chr3	187291000	187292000	1.0505748677565652
chr3	187291100	187292100	1.9642567223824
chr3	187291200	187292200	2.2279086132084727
chr3	187291300	187292300	2.6690834589082204
chr3	187291400	187292400	3.3287393281603213
chr3	187291500	187292500	4.182504602278718
chr3	187291600	187292600	3.8375038021516366
chr3	187291700	187292700	3.0304387382211817
chr3	187291800	187292800	2.3403144388947608
chr3	187291900	187292900	3.2357479611963043
chr3	187292000	187293000	3.2521387788494938
chr3	187292100	187293100	2.4410473107211907
chr3	187292200	187293200	2.2473920668569143
chr3	187292300	187293300	1.5369632599829204
chr3	187292400	187293400	1.3377783446660247
chr3	187292500	187293500	0.7536099207609616
chr3	187292600	187293600	0.7128338038886647
chr3	187292700	187293700	1.1576982943770824
chr3	187292800	187293800	1.3944221692731693
chr3	187292900	187293900	1.4721976195307946
chr3	187293000	187294000	1.4824394637879805
chr3	187293100	187294100	1.7761445561525524
chr3	187293200	187294200	2.1064819556664025
chr3	187293300	187294300	2.529174568346396
chr3	187293400	187294400	1.9596719456608744
chr3	187293500	187294500	1.9938676553438195
chr3	187293600	187294600	1.4923937042890625
chr3	187293700	187294700	1.4012577839645015
chr3	187293800	187294800	1.6004151995428455
chr3	187293900	187294900	1.8757165189681533
chr3	187294000	187295000	1.7903608424136057
chr3	187294100	187295100	1.8123271205138256
chr3	187294200	187295200	1.0815992574034472
chr3	187294300	187295300	1.185918594194217
chr3	187294400	187295400	1.0677721651809078
chr3	187294500	187295500	1.190164204289471
chr3	187294600	187295600	1.3929510961222955
chr3	187294700	187295700	1.5962331107026908
chr3	187294800	187295800	1.225944812676588
chr3	187294900	187295900	1.0175592467966228
chr3	187295000	187296000	1.12175000749837
chr3	187295100	187296100	0.6010107046079379
chr3	187295200	187296200	1.1874237375106804
chr3	187295300	187296300	1.7781470055580724
chr3	187295400	187296400	2.2158124788131146
chr3	187295500	187296500	2.2077311233811554
chr3	187295600	187296600	2.2424458736848245
chr3	187295700	187296700	1.854923824094972
chr3	187295800	187296800	2.0665780531982003
chr3	187295900	187296900	1.6931871234705431
chr3	187296000	187297000	1.1598711913069908
chr3	187296100	187297100	1.2984075227841383
chr3	187296200	187297200	1.0637301135195578
chr3	187296300	187297300	0.4573865777550194
chr3	187296400	187297400	-0.11343390995995364
chr3	187296500	187297500	-0.4015159133781971
chr3	187296600	187297600	0.5185591032554395
chr3	187296700	187297700	0.7843283363356559
chr3	187296800	187297800	0.3903090507550379
chr3	187296900	187297900	0.7717384175005069
chr3	187297000	187298000	0.610318428462916
chr3	187297100	187298100	0.6390668503306475
chr3	187297200	187298200	1.1520796056623137
chr3	187297300	187298300	1.5553945882771292
chr3	187297400	187298400	1.8536735969643747
chr3	187297500	187298500	2.4902683407036026
chr3	187297600	187298600	2.0156099559459304
chr3	187297700	187298700	2.094972602753356
chr3	187297800	187298800	2.4391045088796104
chr3	187297900	187298900	2.3613622134417187
chr3	187298000	187299000	3.027089027681664
chr3	187299000	187300000	1.8592615934738392
chr3	187299100	187300100	1.500550424746809
chr3	187299200	187300200	1.70103542699997
chr3	187299300	187300300	2.4903529923203265
chr3	187299400	187300400	2.32363927171715
chr3	187299500	187300500	2.294133653433694
chr3	187299600	187300600	1.9569998679851413
chr3	187299700	187300700	2.255497767077145
chr3	187299800	187300800	2.0210875063265936
chr3	187299900	187300900	1.8532554329485773
chr3	187300000	187301000	1.5102631492569767
chr3	187300100	187301100	1.5046461058384342
chr3	187300200	187301200	1.6120227834820309
chr3	187300300	187301300	1.1275511069942237
chr3	187300400	187301400	1.1420382692184754
chr3	187300900	187301900	-0.06278926947720961
chr3	187301300	187302300	-0.1019092011359087
chr3	187301400	187302400	-0.3504105031572894
chr3	187301500	187302500	-0.5221113634658294
chr3	187301600	187302600	-0.6125201892175337
chr3	187301700	187302700	-1.1833413009850464
chr3	187301800	187302800	-0.7874479070033484
chr3	187301900	187302900	-0.7890924670814603
chr3	187302000	187303000	-1.3514578557074854
chr3	187302100	187303100	-0.6855723263341016
chr3	187302200	187303200	-0.6238996212879031
chr3	187302300	187303300	-0.22171962396448947
chr3	187302400	187303400	0.27515620187927464
chr3	187303700	187304700	-1.6203505827457187
chr3	187303800	187304800	-2.140007854489036
chr3	187303900	187304900	-1.7711459897822452
chr3	187304000	187305000	-1.8002470904802383
chr3	187304100	187305100	-1.5130259372472352
chr3	187304200	187305200	-2.136314077755821
chr3	187304300	187305300	-1.619301775053603
chr3	187304400	187305400	-0.4791716200592031
chr3	187304500	187305500	-0.1565335537496967
chr3	187304600	187305600	-0.17258090952039773
chr3	187304700	187305700	0.3032567586793192
chr3	187304800	187305800	0.4231405648042856
chr3	187304900	187305900	0.03825169539111635
chr3	187305000	187306000	0.19835456900678727
chr3	187305100	187306100	-0.597858165910913
chr3	187305200	187306200	-0.05848185150676821
chr3	187305300	187306300	0.22052441620366
chr3	187305400	187306400	0.43489185269165215
chr3	187305500	187306500	0.38222312027577576
chr3	187305600	187306600	0.3109419392006717
chr3	187305700	187306700	0.33196413375364475
chr3	187305800	187306800	0.7558455754740641
chr3	187305900	187306900	0.8754872617555156
chr3	187306000	187307000	0.7171462807056213
chr3	187306100	187307100	0.8031308802805952
chr3	187306200	187307200	0.8921939366646652
chr3	187306300	187307300	0.2523578192031414
chr3	187306400	187307400	-0.19092535059329604
chr3	187306500	187307500	0.23186824949624585
chr3	187306600	187307600	0.5263727251576331
chr3	187306700	187307700	0.3283848041543802
chr3	187306800	187307800	0.3539104179794529
chr3	187306900	187307900	0.04303276224235556
chr3	187307000	187308000	0.07269075331616513
chr3	187307100	187308100	0.3894096725799803
chr3	187307200	187308200	0.4909381739884665
chr3	187307300	187308300	0.9747894377824532
chr3	187307400	187308400	1.0715251147841318
chr3	187307500	187308500	0.9706976210012354
chr3	187307600	187308600	0.8893629615427855
chr3	187307700	187308700	0.5087991786830642
chr3	187307800	187308800	0.2828624698538872
chr3	187307900	187308900	0.4154343573790276
chr3	187308000	187309000	0.684349375909987
chr3	187308100	187309100	1.1165144175109547
chr3	187308200	187309200	0.9372107069532716
chr3	187309800	187310800	-0.8418541837931021
chr3	187310400	187311400	1.0318017432231632
chr3	187310500	187311500	1.172219747883107
chr3	187310600	187311600	1.4735878810557554
chr3	187310700	187311700	2.188868843945741
chr3	187310800	187311800	3.1209031609264946
chr3	187310900	187311900	3.020021864417049
chr3	187311000	187312000	3.1394596028792514
chr3	187311100	187312100	3.157736637156217
chr3	187312800	187313800	0.592718672208901
chr3	187312900	187313900	0.34350597210127604
chr3	187313000	187314000	0.1635394243419245
chr3	187313100	187314100	1.2573922830242426
chr3	187313200	187314200	0.3687102855502264
chr3	187313300	187314300	0.18851370489840488
chr3	187313400	187314400	1.042097060013341
chr3	187313500	187314500	0.8971875963003596
chr3	187313600	187314600	0.959573146005046
chr3	187313700	187314700	0.5844143021596261
chr3	187313800	187314800	0.7308518687762146
chr3	187313900	187314900	0.7409863160872453
chr3	187314000	187315000	0.7147956530110451
chr3	187314100	187315100	0.4632800692164028
chr3	187314200	187315200	1.1833832090653624
chr3	187314300	187315300	0.9132825957584008
chr3	187314400	187315400	0.3988181519298728
chr3	187314500	187315500	1.049801793404484
chr3	187314600	187315600	1.0528041003936095
chr3	187314700	187315700	1.6483987570787335
chr3	187314800	187315800	1.8177009190017184
chr3	187314900	187315900	1.9482780668122004
chr3	187315000	187316000	2.232741291700929
chr3	187315100	187316100	2.318405735927441
chr3	187315200	187316200	2.071335064273631
chr3	187315300	187316300	2.226421310706915
chr3	187315400	187316400	2.268610169880485
chr3	187315500	187316500	1.5141740433041642
chr3	187315600	187316600	1.5831546439836761
chr3	187315700	187316700	1.2868535409942912
chr3	187315800	187316800	1.5632430766072816
chr3	187315900	187316900	1.3879611853067266
chr3	187316000	187317000	1.0430714263017085
chr3	187316100	187317100	0.3422274257447633
chr3	187316200	187317200	0.6116117385637347
chr3	187316300	187317300	0.6235469019044412
chr3	187316400	187317400	0.4967070930682443
chr3	187316500	187317500	0.8175152219323316
chr3	187316600	187317600	1.056302054778951
chr3	187316700	187317700	0.9898072722652768
chr3	187316800	187317800	1.284915348799036
chr3	187316900	187317900	1.3511809825912204
chr3	187317000	187318000	1.7003637352574648
chr3	187317100	187318100	2.395840892843507
chr3	187317200	187318200	2.365582718237505
chr3	187317300	187318300	2.5164466498389984
chr3	187317400	187318400	2.2444823503180285
chr3	187317500	187318500	2.3370283285471642
chr3	187317600	187318600	1.9898252076749319
chr3	187317700	187318700	1.4567187307101503
chr3	187317800	187318800	1.132644737624939
chr3	187317900	187318900	0.9129304443438222
chr3	187318000	187319000	0.5416773220860398
chr3	187318100	187319100	-0.1319070630697864
chr3	187318200	187319200	-0.4252933261678861
chr3	187318300	187319300	-0.4576991341219567
chr3	187318400	187319400	-0.3648333788734929
chr3	187318500	187319500	-0.003475673452574795
chr3	187318600	187319600	0.1319829688497027
chr3	187318700	187319700	0.12550703779973385
chr3	187318800	187319800	-0.2246865122587768
chr3	187318900	187319900	-0.13406948553926554
chr3	187319000	187320000	-0.0899644747930923
chr3	187319100	187320100	-0.021186434661773758
chr3	187319200	187320200	0.2948578546778923
chr3	187319300	187320300	0.2597490370513292
chr3	187319400	187320400	0.5711197455937864
chr3	187319500	187320500	0.09328065383591712
chr3	187319600	187320600	0.0020087503419402328
chr3	187319700	187320700	0.6497963055093023
chr3	187319800	187320800	1.289549445446918
chr3	187319900	187320900	1.4999939199753063
chr3	187320000	187321000	1.7045374933152682
chr3	187320100	187321100	1.8561454113510631
chr3	187320200	187321200	2.003381106256799
chr3	187320300	187321300	2.0421442887909245
chr3	187320400	187321400	2.35246836512866
chr3	187320500	187321500	2.249580615636188
chr3	187320600	187321600	1.6011006706351576
chr3	187320700	187321700	1.4946406430487225
chr3	187320800	187321800	1.0290698469883306
chr3	187320900	187321900	0.8508939007634277
chr3	187321000	187322000	1.1950862990252373
chr3	187321100	187322100	1.4999148270234293
chr3	187321200	187322200	1.3993240328245735
chr3	187321300	187322300	1.8935812199084558
chr3	187321400	187322400	1.9859295360727551
chr3	187321500	187322500	2.022514048351056
chr3	187321600	187322600	1.7726266723933786
chr3	187321700	187322700	1.3553222171948314
chr3	187321800	187322800	1.3567154157562444
chr3	187321900	187322900	1.1880377039236398
chr3	187322000	187323000	0.43475801830390487
chr3	187322100	187323100	0.02062911287683328
chr3	187322200	187323200	-0.15229170005231965
chr3	187322300	187323300	-0.8668961285607846
chr3	187322400	187323400	-1.3242085254542182
chr3	187322500	187323500	-1.6682012090445342
chr3	187322600	187323600	-0.6436624272724766
chr3	187322700	187323700	0.04772754349113354
chr3	187322800	187323800	0.3757437001550968
chr3	187322900	187323900	-0.07385345978947161
chr3	187323000	187324000	0.44832421713697457
chr3	187323100	187324100	0.6743388313973754
chr3	187323200	187324200	0.5692397129950473
chr3	187323300	187324300	0.00312707025148961
chr3	187323400	187324400	0.05955756462052604
chr3	187323500	187324500	0.7644087584707498
chr3	187323600	187324600	0.695627313603209
chr3	187323700	187324700	0.6784111712412026
chr3	187323800	187324800	0.11456620559417285
chr3	187323900	187324900	0.6477078475313094
chr3	187324000	187325000	0.5211682231942955
chr3	187324100	187325100	0.3648916347093965
chr3	187324200	187325200	0.2685678427627887
chr3	187324300	187325300	0.10460178943103324
chr3	187324400	187325400	0.5753050442720925
chr3	187324500	187325500	0.032648943520691566
chr3	187324600	187325600	-0.9094706378543016
chr3	187324700	187325700	-1.0497511252887064
chr3	187324800	187325800	-0.4910214981441591
chr3	187324900	187325900	-0.1715458137119192
chr3	187325000	187326000	0.02958080111698259
chr3	187325100	187326100	0.07473444350771853
chr3	187325200	187326200	0.3153795138763819
chr3	187325300	187326300	1.2580353047781103
chr3	187325400	187326400	0.7166353917040241
chr3	187325500	187326500	0.6476391981676729
chr3	187325600	187326600	1.6620925210330193
chr3	187325700	187326700	1.3972961388338905
chr3	187325800	187326800	1.5185802421079408
chr3	187325900	187326900	0.4670410560175876
chr3	187326000	187327000	0.7690872525147303
chr3	187326100	187327100	0.8476450659255216
chr3	187326200	187327200	0.8887843250491632
chr3	187326300	187327300	0.6549293704543082
chr3	187326400	187327400	0.7218475304200366
chr3	187326500	187327500	1.4583212441962934
chr3	187326600	187327600	1.162025812561211
chr3	187326700	187327700	0.5502735153569046
chr3	187326800	187327800	0.2973003129990617
chr3	187326900	187327900	1.373961482691722
chr3	187327000	187328000	0.743728888648354
chr3	187327100	187328100	0.9795805376458142
chr3	187327200	187328200	1.0524698911970678
chr3	187327300	187328300	1.025676784674293
chr3	187327400	187328400	0.9871980341381734
chr3	187327500	187328500	0.7185656938628411
chr3	187327600	187328600	0.6981301736414328
chr3	187327700	187328700	1.1237459143997712
chr3	187327800	187328800	1.3979805218551022
chr3	187327900	187328900	1.251890027996391
chr3	187328000	187329000	1.5199400169800017
chr3	187328100	187329100	0.8893200116471341
chr3	187328200	187329200	0.4723593752304107
chr3	187328300	187329300	0.14315213546622238
chr3	187328400	187329400	0.11164167887885576
chr3	187328500	187329500	0.002720509127760169
chr3	187328600	187329600	0.2564870703027
chr3	187328700	187329700	0.7318630628492409
chr3	187328800	187329800	0.28598029046021395
chr3	187329800	187330800	0.2833962403017892
chr3	187329900	187330900	0.7243011485918025
chr3	187330000	187331000	0.4806864746189724
chr3	187330100	187331100	0.3362270963516973
chr3	187330200	187331200	0.31953839019866925
chr3	187330300	187331300	0.17980392207780227
chr3	187330400	187331400	-0.7875826046377963
chr3	187330500	187331500	-0.5024793761571935
chr3	187330600	187331600	-0.4885186633331736
chr3	187330700	187331700	-0.3307541891352036
chr3	187330800	187331800	-0.6643661124685237
chr3	187330900	187331900	-0.8981219819005445
chr3	187331000	187332000	-0.3425102004775999
chr3	187331100	187332100	0.07983030435209489
chr3	187331200	187332200	-0.28518721587371665
chr3	187331300	187332300	0.4014851825440472
chr3	187331400	187332400	1.169912387490352
chr3	187331500	187332500	1.0364077647868135
chr3	187331600	187332600	0.9037141747052672
chr3	187331700	187332700	1.0729307425229837
chr3	187331800	187332800	1.9774128517314828
chr3	187331900	187332900	1.908700468112236
chr3	187332000	187333000	1.3974155681978047
chr3	187332100	187333100	1.046369817693021
chr3	187332200	187333200	1.596741700099577
chr3	187332300	187333300	1.2846100923137929
chr3	187332400	187333400	1.6973182369217483
chr3	187332500	187333500	2.0958665629067528
chr3	187332600	187333600	2.098606913758772
chr3	187332700	187333700	2.107952057987526
chr3	187332800	187333800	1.5695509794286984
chr3	187332900	187333900	1.718721458838884
chr3	187333000	187334000	2.004948998402369
chr3	187333100	187334100	2.1068604623648644
chr3	187333200	187334200	2.117895161019632
chr3	187333300	187334300	2.397490883197761
chr3	187333400	187334400	1.9680398801202177
chr3	187333500	187334500	1.6519512699106818
chr3	187333600	187334600	1.8102340346525128
chr3	187333700	187334700	1.6388832308980728
chr3	187333800	187334800	1.7046770215436529
chr3	187333900	187334900	1.3270027965852396
chr3	187334000	187335000	1.170009284173558
chr3	187334500	187335500	0.505696483373263
chr3	187334600	187335600	0.8132054422396034
chr3	187334700	187335700	1.4968212653361919
chr3	187334800	187335800	1.900620273657396
chr3	187334900	187335900	2.1949609235202696
chr3	187335000	187336000	2.62356051762447
chr3	187335100	187336100	2.9921492760642363
chr3	187335200	187336200	2.54976614728813
chr3	187335300	187336300	2.6313080875956083
chr3	187335400	187336400	2.4300597095438388
chr3	187335500	187336500	2.207534616769989
chr3	187335600	187336600	2.129288231931436
chr3	187335700	187336700	1.9837367306715241
chr3	187335800	187336800	1.1865670752733444
chr3	187335900	187336900	0.6097306958564184
chr3	187336000	187337000	0.03450141459263686
chr3	187336100	187337100	-0.5807897602645387
chr3	187336200	187337200	0.7017716915626696
chr3	187336300	187337300	0.7119537684252515
chr3	187336400	187337400	0.5229132265735273
chr3	187336500	187337500	1.119209750930274
chr3	187336600	187337600	0.9080960034603276
chr3	187336700	187337700	0.9742167178521388
chr3	187336800	187337800	1.9512967820692373
chr3	187336900	187337900	2.2786435563128107
chr3	187337000	187338000	2.506918563514222
chr3	187337100	187338100	2.6803007260713474
chr3	187337200	187338200	2.183303785493844
chr3	187337300	187338300	1.7913688006122088
chr3	187337400	187338400	2.574917230843935
chr3	187337500	187338500	2.7550038378859294
chr3	187337600	187338600	3.235140101250632
chr3	187337700	187338700	3.310824371939672
chr3	187337800	187338800	2.89857191399961
chr3	187337900	187338900	2.4700033254968616
chr3	187338000	187339000	2.250558391257136
chr3	187338100	187339100	2.027719779621234
chr3	187338200	187339200	1.9374407793164088
chr3	187338300	187339300	2.2539861149353846
chr3	187339400	187340400	1.8751502953667127
chr3	187339500	187340500	2.024097172199938
chr3	187339600	187340600	1.6138882022898535
chr3	187339700	187340700	1.8378449401224604
chr3	187339800	187340800	2.117984865476536
chr3	187339900	187340900	1.8230943310078649
chr3	187340000	187341000	1.584246482554275
chr3	187340100	187341100	1.565576578027145
chr3	187340200	187341200	2.1697175166128777
chr3	187340300	187341300	2.3549708772137854
chr3	187340400	187341400	2.271944039288692
chr3	187340500	187341500	1.9090315632661887
chr3	187340600	187341600	1.2325169495306016
chr3	187340700	187341700	1.4748127056781235
chr3	187340800	187341800	1.6827883047729018
chr3	187340900	187341900	1.6046696440559658
chr3	187341000	187342000	1.3825619400704123
chr3	187341100	187342100	1.6550992842248682
chr3	187341200	187342200	1.23538237985766
chr3	187341300	187342300	1.0839226763742271
chr3	187341400	187342400	1.883133316869712
chr3	187341500	187342500	1.5771894067432182
chr3	187341600	187342600	2.0986688762108536
chr3	187341700	187342700	1.4009606093802878
chr3	187341800	187342800	1.2219586903189508
chr3	187344400	187345400	-0.5105221754285028
chr3	187344500	187345500	-1.4414262067740908
chr3	187344600	187345600	-1.1716865100441585
chr3	187344700	187345700	-0.5062444780586379
chr3	187344800	187345800	-0.9673236550790236
chr3	187344900	187345900	-1.0105919088528617
chr3	187345000	187346000	-0.7886748211079704
chr3	187345100	187346100	-0.4878436249435732
chr3	187345200	187346200	-0.5664533712234319
chr3	187345300	187346300	-0.26992395004007674
chr3	187345400	187346400	0.27098863830483383
chr3	187345500	187346500	0.6806008239832401
chr3	187345600	187346600	0.5125041674553897
chr3	187345700	187346700	0.2139816450293286
chr3	187345800	187346800	0.7203109467102757
chr3	187345900	187346900	1.0399169221156104
chr3	187346000	187347000	1.1485467566474477
chr3	187346100	187347100	1.006411458540859
chr3	187346200	187347200	1.8040083557574809
chr3	187346300	187347300	1.664915413511964
chr3	187346400	187347400	1.5989808285269815
chr3	187350500	187351500	1.6130635397420197
chr3	187350600	187351600	1.962956450082484
chr3	187350700	187351700	0.9757239493256936
chr3	187350800	187351800	0.6947613766787911
chr3	187350900	187351900	0.6596331704512767
chr3	187351000	187352000	1.1129491938012386
chr3	187351100	187352100	1.2398376279406018
chr3	187351200	187352200	0.6871056375268577
chr3	187351300	187352300	0.5056027390476181
chr3	187351400	187352400	0.6667196166702067
chr3	187351500	187352500	0.7805895001258918
chr3	187351600	187352600	1.0670636690442092
chr3	187351700	187352700	1.2242950598481683
chr3	187351800	187352800	1.4629797324898626
chr3	187351900	187352900	1.725032601338925
chr3	187352000	187353000	1.1764148877381235
chr3	187352100	187353100	1.7194432011178709
chr3	187352200	187353200	2.0035834407780184
chr3	187352300	187353300	1.9168345359666967
chr3	187352400	187353400	2.4647192943972938
chr3	187352500	187353500	2.179823849928002
chr3	187352600	187353600	1.575712306844271
chr3	187352700	187353700	1.3427473091504427
chr3	187352800	187353800	1.5654515178217292
chr3	187352900	187353900	2.017144271293807
chr3	187353000	187354000	2.7821816472773433
chr3	187353100	187354100	3.074066844286331
chr3	187353200	187354200	2.805424663850645
chr3	187353300	187354300	2.9004890574906783
chr3	187353400	187354400	2.5295738276435413
chr3	187353500	187354500	2.291454173363704
chr3	187353600	187354600	3.00680638081602
chr3	187353700	187354700	3.220684046677148
chr3	187353800	187354800	2.2596412532013908
chr3	187353900	187354900	1.89220481411076
chr3	187354000	187355000	2.359692523892749
chr3	187354100	187355100	2.477547659962175
chr3	187354200	187355200	3.0156777725673964
chr3	187354300	187355300	3.3620157434893168
chr3	187354400	187355400	2.7871046651786027
chr3	187354500	187355500	2.5025027330841074
chr3	187354600	187355600	2.283117220486619
chr3	187354700	187355700	3.0323020545574595
chr3	187355000	187356000	1.8126332575663329
chr3	187355100	187356100	1.5649468404963325
chr3	187355200	187356200	1.179764137548698
chr3	187355300	187356300	0.8090383476315515
chr3	187355400	187356400	1.228056782743474
chr3	187355500	187356500	2.3726726559276656
chr3	187355600	187356600	1.9513063499463752
chr3	187355700	187356700	1.7878676422804385
chr3	187355800	187356800	1.581959617475792
chr3	187355900	187356900	1.8919100701253984
chr3	187356000	187357000	1.921730681200078
chr3	187356100	187357100	2.4499777974710364
chr3	187356200	187357200	2.9378703091063696
chr3	187356300	187357300	2.9569560587365897
chr3	187356400	187357400	3.3755250924584344
chr3	187356500	187357500	2.9350243710812194
chr3	187356600	187357600	2.7334255619532204
chr3	187356700	187357700	2.4627284287855917
chr3	187356800	187357800	2.397899284744049
chr3	187356900	187357900	2.0339877695361883
chr3	187357000	187358000	2.5645940524803765
chr3	187357100	187358100	2.0435205072413885
chr3	187357200	187358200	1.803702036519084
chr3	187357300	187358300	1.2377877394929553
chr3	187357400	187358400	0.6172279983119052
chr3	187357500	187358500	-0.02266528136308709
chr3	187357600	187358600	0.5043660070522117
chr3	187357700	187358700	0.4519980779858363
chr3	187357800	187358800	0.9412098227736028
chr3	187357900	187358900	1.6957629579117723
chr3	187358000	187359000	1.4390407616151577
chr3	187358100	187359100	0.8626195784675271
chr3	187358200	187359200	0.4822851003347432
chr3	187358300	187359300	1.1084029868897525
chr3	187358400	187359400	0.651319674340913
chr3	187358500	187359500	0.5286865054245977
chr3	187358600	187359600	0.5512333843648163
chr3	187358700	187359700	0.6971459753010022
chr3	187358800	187359800	0.9645974638869534
chr3	187358900	187359900	0.9178338216274674
chr3	187359000	187360000	0.5999006971201661
chr3	187359100	187360100	1.2445540241760955
chr3	187359200	187360200	1.4492915264689321
chr3	187359300	187360300	1.5710677475852848
chr3	187359400	187360400	2.1297150704122103
chr3	187359500	187360500	2.4996876494514284
chr3	187359600	187360600	1.8788637303378108
chr3	187359700	187360700	2.3717274227107854
chr3	187359800	187360800	1.4679866334896974
chr3	187359900	187360900	1.5687729275890447
chr3	187360000	187361000	2.1120456314811884
chr3	187360100	187361100	1.8501605242293784
chr3	187360200	187361200	2.226797409054745
chr3	187360300	187361300	1.9189385737098887
chr3	187360400	187361400	1.5950002447756728
chr3	187360500	187361500	1.3128546916991504
chr3	187360600	187361600	1.5782869979877348
chr3	187360700	187361700	0.9280982211676666
chr3	187360800	187361800	1.2663674554437192
chr3	187360900	187361900	1.3879730196603317
chr3	187361000	187362000	0.5243733021358615
chr3	187361100	187362100	0.740695640387663
chr3	187361200	187362200	0.7293777398435141
chr3	187361300	187362300	0.16750620978005368
chr3	187361400	187362400	0.6046441525718232
chr3	187361500	187362500	1.5312712961297168
chr3	187361600	187362600	1.863647799305412
chr3	187361700	187362700	2.1002531237934736
chr3	187361800	187362800	2.2342382384965327
chr3	187361900	187362900	1.3026143963588457
chr3	187362000	187363000	1.5971432735402262
chr3	187362100	187363100	1.8254699371159104
chr3	187362200	187363200	1.4386873832642821
chr3	187362300	187363300	2.2200586156342217
chr3	187362400	187363400	2.444130559252737
chr3	187362500	187363500	2.195365318718871
chr3	187362600	187363600	2.4734735875810294
chr3	187362700	187363700	2.2313992055725063
chr3	187362800	187363800	2.6303064449724363
chr3	187362900	187363900	3.4386617237527
chr3	187363000	187364000	3.809307131218471
chr3	187363100	187364100	3.534649463232497
chr3	187363200	187364200	2.9992752008837122
chr3	187363300	187364300	2.8172222015874557
chr3	187363400	187364400	2.8032409835849568
chr3	187363500	187364500	2.6673690211156798
chr3	187363600	187364600	2.1979862383600315
chr3	187363700	187364700	2.321133145222525
chr3	187363800	187364800	1.3877256322618408
chr3	187363900	187364900	1.4679306687742468
chr3	187364000	187365000	1.50130936763336
chr3	187364100	187365100	1.3425980591593938
chr3	187364200	187365200	1.5585404176857085
chr3	187364300	187365300	1.0233973960896787
chr3	187364400	187365400	0.4095464159053756
chr3	187364500	187365500	-0.3405735610034845
chr3	187364600	187365600	-0.6815634124607196
chr3	187364700	187365700	-0.8697748530863939
chr3	187364800	187365800	-0.6691567988607929
chr3	187364900	187365900	-1.4691689251016602
chr3	187365000	187366000	-1.776087816737232
chr3	187365100	187366100	-1.8165435988502896
chr3	187365200	187366200	-2.855860502587967
chr3	187365300	187366300	-3.6707515112922935
chr3	187365400	187366400	-3.608577291109416
chr3	187365500	187366500	-3.325007080493819
chr3	187365600	187366600	-3.669603125020072
chr3	187365700	187366700	-4.589029720776965
chr3	187365800	187366800	-5.006419032600861
chr3	187365900	187366900	-6.144815079500858
chr3	187366000	187367000	-6.587620973595554
chr3	187366100	187367100	-6.508282347103789
chr3	187366200	187367200	-5.988817373726951
chr3	187366300	187367300	-5.286315786508212
chr3	187366400	187367400	-5.612379845452969
chr3	187366500	187367500	-6.042797771222441
chr3	187366600	187367600	-5.922964213770013
chr3	187367700	187368700	1.86728707392878
chr3	187367800	187368800	1.8857064297962312
chr3	187367900	187368900	1.470977485586616
chr3	187368000	187369000	1.3415574202689011
chr3	187368100	187369100	1.2609443733778416
chr3	187368200	187369200	1.4314711678495646
chr3	187368300	187369300	1.8066777935015887
chr3	187368400	187369400	1.5445280277145528
chr3	187368500	187369500	1.697473941860983
chr3	187368600	187369600	1.6301844920210429
chr3	187368700	187369700	2.513786180571862
chr3	187368800	187369800	2.493436767493433
chr3	187368900	187369900	2.91987194559327
chr3	187369000	187370000	2.705044373617078
chr3	187369100	187370100	2.7389403816800044
chr3	187369200	187370200	2.4759181982273115
chr3	187369300	187370300	2.4388998497212806
chr3	187369400	187370400	2.6114504697610132
chr3	187369500	187370500	2.3868863967335967
chr3	187369600	187370600	2.024826343762692
chr3	187369700	187370700	1.1726692117039206
chr3	187369800	187370800	1.1037419625003573
chr3	187369900	187370900	0.9047141621489421
chr3	187370500	187371500	1.9658329933985688
chr3	187370600	187371600	1.8346211981879081
chr3	187370700	187371700	2.2454643522012465
chr3	187370800	187371800	2.454931423469445
chr3	187370900	187371900	2.016983671289732
chr3	187371000	187372000	1.7643013148111089
chr3	187371100	187372100	1.7078089821857396
chr3	187371200	187372200	1.6641803905947954
chr3	187371300	187372300	0.8580398280887878
chr3	187371400	187372400	0.5961457226909327
chr3	187371500	187372500	0.3813580266982271
chr3	187371600	187372600	0.6859703443736925
chr3	187371700	187372700	-0.04623024302971945
chr3	187371800	187372800	-0.2264534042499148
chr3	187371900	187372900	0.3702441101026721
chr3	187372000	187373000	0.9658081433426936
chr3	187372100	187373100	1.0386465596844636
chr3	187372200	187373200	1.2705803293543452
chr3	187372300	187373300	2.134729339493352
chr3	187372400	187373400	1.7641988181478594
chr3	187372500	187373500	1.7965200871614946
chr3	187372600	187373600	1.8084311209524235
chr3	187372700	187373700	2.274439253626375
chr3	187372800	187373800	2.5100066747238303
chr3	187372900	187373900	2.6524336699118902
chr3	187373000	187374000	2.8676320567461713
chr3	187373100	187374100	2.3887539026816103
chr3	187373200	187374200	1.565788717165373
chr3	187373300	187374300	1.1911471442875634
chr3	187373400	187374400	1.7218828446869638
chr3	187373500	187374500	1.8464186344375568
chr3	187373600	187374600	1.649019830620265
chr3	187373700	187374700	1.9528130925322715
chr3	187373800	187374800	1.4244810277010325
chr3	187373900	187374900	0.9414261605660088
chr3	187374000	187375000	-0.07540703258195591
chr3	187374100	187375100	0.5228911911112891
chr3	187374200	187375200	1.4647717457076384
chr3	187374300	187375300	1.1231308633996802
chr3	187374400	187375400	1.4853266798667184
chr3	187374500	187375500	1.5598550012438799
chr3	187374600	187375600	1.4648545813108549
chr3	187374700	187375700	1.4849081314407364
chr3	187374800	187375800	1.6608508147523064
chr3	187374900	187375900	1.7153689450921732
chr3	187375000	187376000	2.0800821320325147
chr3	187375100	187376100	2.12610554352747
chr3	187375200	187376200	2.0792394834477568
chr3	187375300	187376300	2.7050030095651114
chr3	187375400	187376400	1.2197291042579141
chr3	187375500	187376500	1.2332854340369133
chr3	187375600	187376600	1.3566633013411027
chr3	187375700	187376700	0.8425153046088921
chr3	187375800	187376800	0.7288019790127849
chr3	187375900	187376900	0.5197004014149565
chr3	187376000	187377000	0.7170476415642568
chr3	187376100	187377100	0.7774643682535151
chr3	187376200	187377200	0.7011759437798268
chr3	187376300	187377300	0.5627875513185198
chr3	187376400	187377400	1.7910638036818918
chr3	187376500	187377500	1.6647123845519465
chr3	187376600	187377600	1.7203841633941146
chr3	187376700	187377700	1.906908181200026
chr3	187376800	187377800	2.307915519369202
chr3	187376900	187377900	1.9527622674598408
chr3	187377000	187378000	2.242744780981661
chr3	187377100	187378100	2.1113450538879417
chr3	187377200	187378200	2.4592219108830555
chr3	187377300	187378300	2.205748720714161
chr3	187377400	187378400	2.255232527208378
chr3	187377500	187378500	2.1285143164453237
chr3	187377600	187378600	1.8918660416279465
chr3	187377700	187378700	2.0163497457571875
chr3	187377800	187378800	1.8333601905292007
chr3	187377900	187378900	2.3479542627443823
chr3	187378000	187379000	2.115192072422888
chr3	187378100	187379100	2.7116378556558907
chr3	187378200	187379200	2.0963990344631167
chr3	187380100	187381100	1.7416482221539653
chr3	187380200	187381200	1.5983258394907764
chr3	187380300	187381300	1.351215597630261
chr3	187380400	187381400	0.7236402807220091
chr3	187380500	187381500	1.002047985667094
chr3	187380600	187381600	1.3176210424604422
chr3	187380700	187381700	0.5284521421712935
chr3	187380800	187381800	0.7588937920588074
chr3	187380900	187381900	1.1352147446683107
chr3	187381000	187382000	1.1213496404010974
chr3	187381100	187382100	1.7106435196580472
chr3	187381200	187382200	2.236364487173986
chr3	187381300	187382300	2.463115941825201
chr3	187381400	187382400	2.7812011340639518
chr3	187381500	187382500	2.4599768303763305
chr3	187381600	187382600	2.306820470965924
chr3	187381700	187382700	2.8103224913434057
chr3	187381800	187382800	3.0291203948348784
chr3	187381900	187382900	2.914923693828781
chr3	187382000	187383000	2.831934277619083
chr3	187382100	187383100	1.9509124368568451
chr3	187382200	187383200	1.849051608501974
chr3	187382300	187383300	1.6920920723917168
chr3	187382400	187383400	1.3842281299247172
chr3	187382500	187383500	1.1414542309937548
chr3	187382600	187383600	0.7574176989349233
chr3	187382700	187383700	0.3588592241570937
chr3	187383800	187384800	3.3715444581926857
chr3	187383900	187384900	3.711430697822205
chr3	187384000	187385000	4.078953200653317
chr3	187384100	187385100	4.554766720171823
chr3	187384200	187385200	4.635154505008152
chr3	187384300	187385300	3.5898113649026886
chr3	187384400	187385400	3.8590925182944233
chr3	187384500	187385500	2.876039879549121
chr3	187384600	187385600	2.8919040592072762
chr3	187384700	187385700	2.46057691678202
chr3	187384800	187385800	2.2432025331056664
chr3	187384900	187385900	2.123920552979824
chr3	187385000	187386000	2.1574896574502396
chr3	187385100	187386100	1.100523159993986
chr3	187385200	187386200	1.055526639409591
chr3	187385300	187386300	1.7416751405598059
chr3	187385400	187386400	1.3636638952842033
chr3	187385500	187386500	1.3152058428364328
chr3	187385600	187386600	1.0139086626166864
chr3	187385700	187386700	1.430810890434112
chr3	187385800	187386800	1.6825655631723513
chr3	187385900	187386900	1.7237120062317115
chr3	187386000	187387000	1.4764478417904088
chr3	187386100	187387100	2.4523327793819862
chr3	187386200	187387200	2.3280658323882912
chr3	187386300	187387300	2.418268131037284
chr3	187386400	187387400	2.4627527918269267
chr3	187386500	187387500	3.284447956930905
chr3	187386600	187387600	3.5650816615363685
chr3	187386700	187387700	3.2073824435086635
chr3	187386800	187387800	3.2593528696952787
chr3	187386900	187387900	3.716179220994991
chr3	187387000	187388000	3.6741964246537004
chr3	187387100	187388100	3.0623564339576026
chr3	187387200	187388200	2.6437593852438144
chr3	187387300	187388300	2.5417036099833754
chr3	187387400	187388400	2.9813701305647764
chr3	187387500	187388500	2.4438156977789696
chr3	187387600	187388600	2.2128543646958576
chr3	187387700	187388700	2.3788589935448585
chr3	187387800	187388800	2.2337170802132724
chr3	187387900	187388900	1.5833234891090344
chr3	187388000	187389000	1.395829986904723
chr3	187388100	187389100	1.3300901753925567
chr3	187388200	187389200	1.9424015021602443
chr3	187388300	187389300	1.9146368490366483
chr3	187388400	187389400	1.2327680278936506
chr3	187388500	187389500	1.4762399197267726
chr3	187388600	187389600	2.0525352495046265
chr3	187388700	187389700	2.17379789084838
chr3	187388800	187389800	2.048853596252274
chr3	187388900	187389900	2.3682651045965897
chr3	187389000	187390000	3.0851936324184455
chr3	187389100	187390100	3.219168484751178
chr3	187389200	187390200	2.7419537013671422
chr3	187389300	187390300	2.7950161339506376
chr3	187389400	187390400	3.1461370143708205
chr3	187389500	187390500	2.6130642113766984
chr3	187389600	187390600	1.8336776721806576
chr3	187389700	187390700	1.787984635038949
chr3	187389800	187390800	2.3686399807424108
chr3	187389900	187390900	1.7324295221247117
chr3	187390000	187391000	1.192775566095928
chr3	187390100	187391100	1.2736934379233829
chr3	187390200	187391200	1.5913185358625666
chr3	187390300	187391300	1.3656684454607582
chr3	187390400	187391400	1.156003897489276
chr3	187390500	187391500	1.9901809977217224
chr3	187390600	187391600	2.5278757639202354
chr3	187390700	187391700	2.0682566685553248
chr3	187390800	187391800	1.3823600572295287
chr3	187390900	187391900	1.7137981673960971
chr3	187391000	187392000	1.9034433569198346
chr3	187391100	187392100	1.5508042528357624
chr3	187391200	187392200	1.2173926347049324
chr3	187391300	187392300	1.1229186907820985
chr3	187391800	187392800	1.0999553500396493
chr3	187391900	187392900	1.1667585204330502
chr3	187392000	187393000	1.3157611544262822
chr3	187392100	187393100	1.4805605915466726
chr3	187392200	187393200	1.4845829165636002
chr3	187392300	187393300	1.5222199270284391
chr3	187392400	187393400	1.6613758108240322
chr3	187392500	187393500	1.3851033746562182
chr3	187392600	187393600	0.8433598898727261
chr3	187392700	187393700	1.1186643745613345
chr3	187392800	187393800	1.6306535864366505
chr3	187392900	187393900	1.4200354353087847
chr3	187393000	187394000	1.3823859821137816
chr3	187393100	187394100	1.3026719792625938
chr3	187393200	187394200	1.3248681496133636
chr3	187393300	187394300	1.313221123552733
chr3	187393400	187394400	1.0538925702099171
chr3	187393500	187394500	0.9186348355205634
chr3	187393600	187394600	0.9670125732849646
chr3	187393700	187394700	-0.009197446669811616
chr3	187393800	187394800	-0.012367437122806758
chr3	187393900	187394900	0.19208960026608304
chr3	187394000	187395000	-0.11755232138115393
chr3	187394100	187395100	0.12274939145132548
chr3	187394200	187395200	0.4266524510128811
chr3	187394300	187395300	0.9320267985305608
chr3	187394400	187395400	0.8502466373727658
chr3	187394500	187395500	1.1917775556187162
chr3	187395700	187396700	3.1856842272703734
chr3	187395800	187396800	2.970957798206897
chr3	187395900	187396900	3.1157412697338764
chr3	187396000	187397000	2.650147147108335
chr3	187396100	187397100	3.182739351450299
chr3	187396200	187397200	2.7796361426758702
chr3	187396300	187397300	1.9564913248457567
chr3	187396400	187397400	2.0175893398790943
chr3	187396500	187397500	2.421637937246158
chr3	187396600	187397600	2.4912089964109883
chr3	187396700	187397700	1.6899018047208445
chr3	187396800	187397800	1.197430915935495
chr3	187396900	187397900	0.5799741517177512
chr3	187397000	187398000	0.029134145516890766
chr3	187397100	187398100	-0.5707000037276027
chr3	187397200	187398200	-0.18466999446001145
chr3	187397300	187398300	0.3298167065805044
chr3	187397400	187398400	-0.20450449119081432
chr3	187397500	187398500	0.016908805866578367
chr3	187397600	187398600	-0.33174427506701504
chr3	187397700	187398700	-0.2893255824200565
chr3	187397800	187398800	0.19512018347829968
chr3	187397900	187398900	0.4769371924694247
chr3	187398000	187399000	0.9687444255510476
chr3	187398100	187399100	0.4960135097291905
chr3	187398200	187399200	0.2127225340142065
chr3	187398300	187399300	0.4576410279795829
chr3	187398400	187399400	1.3706381178542
chr3	187398500	187399500	0.919386856070669
chr3	187398600	187399600	1.5145663680320354
chr3	187398700	187399700	1.2898052774681716
chr3	187398800	187399800	0.6849355609551095
chr3	187398900	187399900	0.6922345424696761
chr3	187399000	187400000	0.8273729310926585
chr3	187399100	187400100	1.4669117177926445
chr3	187399200	187400200	1.4676914356825614
chr3	187399300	187400300	1.9928232067148897
chr3	187399400	187400400	1.5935853179486346
chr3	187399500	187400500	1.3948599868965497
chr3	187399600	187400600	1.1460197363382478
chr3	187399700	187400700	1.6421006172894097
chr3	187399800	187400800	2.2428069904814767
chr3	187399900	187400900	2.7056015935566653
chr3	187400000	187401000	2.4736629441916858
chr3	187400100	187401100	2.4384606852682325
chr3	187400200	187401200	2.403256029031204
chr3	187400300	187401300	1.7516040147279452
chr3	187400400	187401400	1.4540142969754426
chr3	187400500	187401500	1.7514362175016431
chr3	187400600	187401600	2.1015482237119496
chr3	187400700	187401700	1.1537800302797554
chr3	187400800	187401800	1.4221528454578132
chr3	187400900	187401900	0.9328591806480064
chr3	187401000	187402000	1.14102209227125
chr3	187401100	187402100	1.004377765932034
chr3	187401200	187402200	0.9884530641756664
chr3	187401300	187402300	1.0503531914542623
chr3	187401400	187402400	1.2257656968008666
chr3	187402700	187403700	1.8536310674418481
chr3	187402800	187403800	2.198678999835276
chr3	187402900	187403900	1.8479512215567888
chr3	187403000	187404000	2.0715646548277706
chr3	187403100	187404100	2.537253173097356
chr3	187403200	187404200	3.4440458189117003
chr3	187403300	187404300	2.9684392908709962
chr3	187403400	187404400	2.8509304873192765
chr3	187403500	187404500	3.3871021837362982
chr3	187403600	187404600	3.1722596763680797
chr3	187403700	187404700	3.04536054545501
chr3	187403800	187404800	2.6390070721784067
chr3	187403900	187404900	3.2431702459274416
chr3	187405000	187406000	1.496793468907133
chr3	187405100	187406100	1.4436735007454071
chr3	187405200	187406200	1.4560530583618478
chr3	187405300	187406300	1.1121437750397918
chr3	187405400	187406400	1.3727202464986146
chr3	187405500	187406500	1.3130006697028327
chr3	187405600	187406600	1.0480087467474606
chr3	187405700	187406700	0.5312441358925459
chr3	187405800	187406800	0.39043320931397335
chr3	187405900	187406900	0.02674476408498355
chr3	187406000	187407000	-0.28767977706715053
chr3	187406100	187407100	-0.6258536034509761
chr3	187406200	187407200	-1.2694231084083345
chr3	187406300	187407300	-0.8847799058742228
chr3	187406400	187407400	-1.0268174104056431
chr3	187406500	187407500	-0.9550900152652428
chr3	187406600	187407600	-0.6769720122770163
chr3	187406700	187407700	-0.4575232610579429
chr3	187406800	187407800	-0.2636847749005812
chr3	187406900	187407900	0.5702676524535742
chr3	187407000	187408000	0.8205761360259165
chr3	187407100	187408100	0.9385365215195148
chr3	187407200	187408200	1.86203617102368
chr3	187407300	187408300	1.3933479048435182
chr3	187407400	187408400	1.389295175352785
chr3	187407500	187408500	1.510046813070293
chr3	187407600	187408600	1.4928381298880238
chr3	187407700	187408700	2.1072159498989462
chr3	187407800	187408800	1.682350422157853
chr3	187407900	187408900	1.6350707000682478
chr3	187408000	187409000	1.8548595699655201
chr3	187408100	187409100	1.8703371598750809
chr3	187408200	187409200	1.4529073539664012
chr3	187408300	187409300	1.8771110683721883
chr3	187408400	187409400	1.7700102306919163
chr3	187408500	187409500	2.004068048922905
chr3	187408600	187409600	2.2068698061441414
chr3	187408700	187409700	1.7770058853981876
chr3	187408800	187409800	1.7650947863267052
chr3	187408900	187409900	1.0605013735147284
chr3	187409000	187410000	0.7117788646045661
chr3	187409100	187410100	1.578931564396025
chr3	187409200	187410200	1.4628467196119543
chr3	187409300	187410300	1.3873568447153126
chr3	187409400	187410400	1.5882511335447551
chr3	187409500	187410500	1.0776474172354398
chr3	187409600	187410600	0.9528099471244968
chr3	187409700	187410700	0.8920446369216171
chr3	187409800	187410800	0.9903102320169777
chr3	187409900	187410900	1.5700557816974128
chr3	187410000	187411000	1.753643608842611
chr3	187410100	187411100	1.4308673896421245
chr3	187410200	187411200	1.2020444284132468
chr3	187410300	187411300	1.1643190810548738
chr3	187410400	187411400	0.26414557856989795
chr3	187410500	187411500	0.7323484443898358
chr3	187410600	187411600	1.029771193061415
chr3	187410700	187411700	0.9755131389520928
chr3	187410800	187411800	0.8157878227644916
chr3	187410900	187411900	0.4714950465875207
chr3	187411000	187412000	0.46757346791421034
chr3	187411100	187412100	0.03537857942665247
chr3	187411200	187412200	0.6456798920450197
chr3	187411300	187412300	0.7614654745792983
chr3	187418900	187419900	-1.428764237187184
chr3	187419000	187420000	-1.7874916529322828
chr3	187419400	187420400	-1.6181383129581397
chr3	187419500	187420500	-1.4511351042482652
chr3	187419600	187420600	-2.244148527946676
chr3	187419700	187420700	-2.5633468932257326
chr3	187419800	187420800	-1.7119087329010785
chr3	187420100	187421100	0.028782617288717775
chr3	187420200	187421200	-0.15825745494950838
chr3	187420300	187421300	0.1272255680979272
chr3	187420400	187421400	-0.13207046881388146
chr3	187420500	187421500	-0.008306304634836083
chr3	187420600	187421600	0.7736018536175219
chr3	187420700	187421700	1.1372006879246177
chr3	187420800	187421800	0.6374488719506896
chr3	187420900	187421900	0.3510691685342419
chr3	187421000	187422000	0.8004809145760821
chr3	187421100	187422100	0.7279871189639998
chr3	187421200	187422200	0.4272346311612542
chr3	187421300	187422300	0.6564150594104283
chr3	187421400	187422400	0.31914775382629235
chr3	187421500	187422500	0.14224929299375005
chr3	187421600	187422600	-0.11011409400413807
chr3	187421700	187422700	-0.2646511733645727
chr3	187421800	187422800	-0.16834957114483534
chr3	187421900	187422900	-0.15931318650433274
chr3	187422000	187423000	-0.38963280299463243
chr3	187422100	187423100	-0.9851834506912479
chr3	187422200	187423200	-0.7405407211572845
chr3	187422300	187423300	-1.6566588546604095
chr3	187422400	187423400	-1.2488005444394181
chr3	187422500	187423500	-2.1159138809378706
chr3	187422600	187423600	-2.1047286509151277
chr3	187422700	187423700	-2.2628189627201896
chr3	187422800	187423800	-2.9454218940666514
chr3	187422900	187423900	-3.1981088671992564
chr3	187423000	187424000	-2.6964477299355782
chr3	187423100	187424100	-2.5866704145136867
chr3	187423200	187424200	-2.7630389658748875
chr3	187423300	187424300	-2.5981684857816747
chr3	187428700	187429700	-1.692285684076344
chr3	187428800	187429800	-2.4943179543897243
chr3	187428900	187429900	-3.098720407589824
chr3	187429000	187430000	-3.1728994994805224
chr3	187429100	187430100	-2.550247957197629
chr3	187429200	187430200	-2.4055534287542817
chr3	187429300	187430300	-2.5027349848041927
chr3	187429400	187430400	-1.0444530447035518
chr3	187429500	187430500	-0.2509497213478614
chr3	187429600	187430600	-0.011674521766190335
chr3	187429700	187430700	0.8895463785033925
chr3	187429800	187430800	1.9554684861563467
chr3	187429900	187430900	2.063709052283156
chr3	187430000	187431000	2.590791031267391
chr3	187430100	187431100	1.8324140001413456
chr3	187430200	187431200	2.20945075489197
chr3	187430300	187431300	2.0184989473765502
chr3	187430400	187431400	1.9798939517686025
chr3	187430500	187431500	1.88550092400268
chr3	187430600	187431600	1.7028026480537808
chr3	187430700	187431700	1.4331801310551
chr3	187430800	187431800	0.39633243277380814
chr3	187430900	187431900	0.6859488879636538
chr3	187431000	187432000	0.34226748101322646
chr3	187431100	187432100	0.9338309765579916
chr3	187431200	187432200	0.6664154554572296
chr3	187431300	187432300	1.1989754855129875
chr3	187431400	187432400	0.4743390259854282
chr3	187431500	187432500	0.19128191062812933
chr3	187433300	187434300	0.19384391845750248
chr3	187433400	187434400	0.6375672185178717
chr3	187433500	187434500	1.2256914841719926
chr3	187433600	187434600	1.3015590271398478
chr3	187433700	187434700	2.080672024036044
chr3	187433800	187434800	1.8013193536721634
chr3	187433900	187434900	1.9344891420735444
chr3	187434000	187435000	1.748101257591109
chr3	187434100	187435100	1.8621675011304413
chr3	187434200	187435200	1.904684663335044
chr3	187434300	187435300	1.5884581143700451
chr3	187434400	187435400	1.50118985249385
chr3	187434500	187435500	1.432981837312567
chr3	187434600	187435600	1.3061195776243146
chr3	187434700	187435700	0.8483217087747179
chr3	187434800	187435800	1.06318348555533
chr3	187434900	187435900	0.7679160850533647
chr3	187435000	187436000	1.1459140907596748
chr3	187435100	187436100	0.9122998733580768
chr3	187435200	187436200	1.2129016756744715
chr3	187435300	187436300	1.0999454565272186
chr3	187435400	187436400	1.3779365386864146
chr3	187435500	187436500	0.8847522609265873
chr3	187435600	187436600	0.41107584595618063
chr3	187435700	187436700	0.6515557547007875
chr3	187435800	187436800	0.2918098448642508
chr3	187435900	187436900	0.3263806958623087
chr3	187436000	187437000	0.5874248805599789
chr3	187436100	187437100	0.8424296487118699
chr3	187436200	187437200	0.8723648572934882
chr3	187436300	187437300	0.832675703440749
chr3	187436400	187437400	1.3868936270354708
chr3	187436500	187437500	2.027727002367508
chr3	187436600	187437600	2.216498453959851
chr3	187436700	187437700	2.121142684147076
chr3	187436800	187437800	2.3790082831573285
chr3	187436900	187437900	2.4247663190330506
chr3	187437000	187438000	2.2570412205420958
chr3	187437100	187438100	2.1138900901884545
chr3	187437200	187438200	1.926213217232695
chr3	187437300	187438300	1.5426379850524703
chr3	187437400	187438400	0.6876285309770686
chr3	187437500	187438500	0.6440597621664815
chr3	187437600	187438600	0.25121274057636794
chr3	187437700	187438700	0.5110688050863276
chr3	187437800	187438800	0.4810273016249544
chr3	187437900	187438900	0.22481503005709694
chr3	187438000	187439000	0.2775074536096291
chr3	187438100	187439100	0.6399058112466779
chr3	187438200	187439200	0.4744127186065241
chr3	187438300	187439300	1.1193267923832384
chr3	187438400	187439400	0.900346261009894
chr3	187438500	187439500	0.8983125808534635
chr3	187438600	187439600	1.4541709899908926
chr3	187438700	187439700	1.4923574706261813
chr3	187438800	187439800	1.4880344975592557
chr3	187438900	187439900	2.093247097940576
chr3	187439000	187440000	1.990529267037591
chr3	187439100	187440100	1.6222484771348489
chr3	187439200	187440200	1.8508859325064435
chr3	187439300	187440300	1.721298069860998
chr3	187439400	187440400	1.7282929123860231
chr3	187439500	187440500	1.772431061599559
chr3	187439600	187440600	1.1460149431107551
chr3	187439700	187440700	0.7135530476585146
chr3	187439800	187440800	0.6154916355444854
chr3	187439900	187440900	0.2283763303555124
chr3	187440000	187441000	0.008965885184317316
chr3	187440100	187441100	0.02994225708821657
chr3	187440200	187441200	-0.3121370478360587
chr3	187440300	187441300	-0.4218778805825339
chr3	187440800	187441800	-0.058589694873743076
chr3	187440900	187441900	0.3673110479851415
chr3	187441000	187442000	0.13430499429763648
chr3	187441100	187442100	0.4550539574739548
chr3	187441200	187442200	0.5826182992328883
chr3	187441300	187442300	0.7803317088229553
chr3	187441400	187442400	1.05723685289088
chr3	187441500	187442500	1.203761134296615
chr3	187441600	187442600	1.2548770814354415
chr3	187441700	187442700	1.5030956995292168
chr3	187441800	187442800	0.8765276577432979
chr3	187441900	187442900	0.5180372446962439
chr3	187442000	187443000	0.4643059019263943
chr3	187442100	187443100	0.5639496782122563
chr3	187442200	187443200	0.4205033686715912
chr3	187442300	187443300	0.5534623762965132
chr3	187442400	187443400	0.5086226146985503
chr3	187442500	187443500	0.5058042210257753
chr3	187442600	187443600	0.9863747069525659
chr3	187442700	187443700	0.6492483953034784
chr3	187442800	187443800	1.0602312689481197
chr3	187442900	187443900	1.194865938877887
chr3	187443000	187444000	0.9983778943514633
chr3	187443100	187444100	1.1619783318112284
chr3	187443200	187444200	1.6980936933165351
chr3	187443300	187444300	1.5240645521677845
chr3	187443400	187444400	1.9664686473991704
chr3	187443500	187444500	1.3888688661350692
chr3	187443600	187444600	1.340395012781268
chr3	187443700	187444700	1.391287728647227
chr3	187444600	187445600	1.6776160969441103
chr3	187444700	187445700	1.283859090839699
chr3	187444800	187445800	1.7874410501172644
chr3	187444900	187445900	1.7291191209689014
chr3	187445000	187446000	1.9792080337756546
chr3	187445100	187446100	2.193829902206912
chr3	187445200	187446200	2.6233162104600702
chr3	187445300	187446300	2.692537584034247
chr3	187445400	187446400	3.1549406802994926
chr3	187445500	187446500	2.1556807520944763
chr3	187445600	187446600	1.7374961005462513
chr3	187445700	187446700	1.423534379176972
chr3	187445800	187446800	1.2606514550528352
chr3	187445900	187446900	0.7433175125637049
chr3	187446000	187447000	0.5715604052470014
chr3	187446100	187447100	-0.08797431044095573
chr3	187446200	187447200	-0.13089105765718426
chr3	187446300	187447300	0.21692530122493853
chr3	187446400	187447400	-0.3386835200620153
chr3	187446500	187447500	-0.04749124220411568
chr3	187446600	187447600	-0.3235718324371623
chr3	187446700	187447700	0.6060075418448979
chr3	187446800	187447800	0.3856579959093516
chr3	187446900	187447900	0.5656327451581074
chr3	187447000	187448000	0.5836788821060814
chr3	187447100	187448100	1.155247510768493
chr3	187447200	187448200	1.1932727215225374
chr3	187447300	187448300	0.5614431231198052
chr3	187447400	187448400	0.495418117440288
chr3	187447500	187448500	0.6205323112637573
chr3	187447600	187448600	1.1921255434970832
chr3	187447700	187448700	1.5796113438688468
chr3	187447800	187448800	2.0150046189953086
chr3	187447900	187448900	2.2782058159866883
chr3	187448000	187449000	1.653342900444761
chr3	187448100	187449100	1.3598773627472849
chr3	187448200	187449200	0.9927865054695034
chr3	187448300	187449300	1.3733490621631443
chr3	187448400	187449400	1.831423276961952
chr3	187448500	187449500	1.7263572122795114
chr3	187448600	187449600	1.45763945988999
chr3	187448700	187449700	0.8143773050034576
chr3	187448800	187449800	0.8491996823851419
chr3	187448900	187449900	0.9513366301115452
chr3	187449000	187450000	1.1293064199609693
chr3	187449100	187450100	1.380374807628206
chr3	187449200	187450200	1.5630293855233108
chr3	187449300	187450300	1.7409022811955095
chr3	187449400	187450400	1.7903952116540962
chr3	187449500	187450500	1.8210406585306604
chr3	187449600	187450600	2.035012237593344
chr3	187449700	187450700	2.4774464495308597
chr3	187449800	187450800	2.442610852468595
chr3	187449900	187450900	2.440482381956732
chr3	187450000	187451000	2.5738757294275176
chr3	187450100	187451100	2.0488401891978048
chr3	187450200	187451200	2.086517128663804
chr3	187450300	187451300	1.4934279408601192
chr3	187450400	187451400	1.254256453249573
chr3	187450500	187451500	1.905555148515445
chr3	187450600	187451600	1.417949010638122
chr3	187450700	187451700	1.007216739622471
chr3	187450800	187451800	0.8508928252023925
chr3	187450900	187451900	0.13299951117370962
chr3	187451000	187452000	0.05180326439743705
chr3	187451100	187452100	0.3250133355422392
chr3	187451200	187452200	0.5560821393350359
chr3	187451300	187452300	0.5418539055501335
chr3	187451400	187452400	0.5324451465720437
chr3	187451500	187452500	-0.3056074575593831
chr3	187451600	187452600	-0.21954784288187548
chr3	187451700	187452700	-0.4652079234017433
chr3	187451800	187452800	-0.335025322968539
chr3	187451900	187452900	0.1276183058523319
chr3	187452000	187453000	0.5837712155093494
chr3	187452100	187453100	1.100014736391954
chr3	187452200	187453200	0.9212698145325814
chr3	187453300	187454300	0.95758749255343
chr3	187453400	187454400	1.2650385097559549
chr3	187453500	187454500	0.7087090316821177
chr3	187453600	187454600	-0.5312125707411599
chr3	187453700	187454700	-0.3974509740247552
chr3	187453800	187454800	0.17452589087247733
chr3	187453900	187454900	0.6646953475590179
chr3	187454000	187455000	0.7459864589058887
chr3	187454100	187455100	0.9187660107835194
chr3	187454200	187455200	0.9956500752306298
chr3	187454300	187455300	0.7627647880099548
chr3	187454400	187455400	0.4449448805592609
chr3	187454500	187455500	1.2239090453153059
chr3	187454600	187455600	2.271669603384148
chr3	187454700	187455700	2.3879525167266604
chr3	187454800	187455800	1.6949739867330311
chr3	187454900	187455900	1.3310258543433382
chr3	187455000	187456000	1.141978929114836
chr3	187455100	187456100	1.7042742408434275
chr3	187455200	187456200	1.9721475933798385
chr3	187455300	187456300	2.3382331072397813
chr3	187455400	187456400	2.536334862775856
chr3	187455500	187456500	2.7830017759730032
chr3	187455600	187456600	2.7766502803569937
chr3	187455700	187456700	2.8442612197526635
chr3	187455800	187456800	3.4667735774372117
chr3	187455900	187456900	3.4437631957448125
chr3	187456000	187457000	3.591653237387949
chr3	187456100	187457100	3.0176317341842567
chr3	187456200	187457200	2.9052834571594186
chr3	187456300	187457300	2.4076386365246694
chr3	187456400	187457400	2.731144068396288
chr3	187456500	187457500	2.1452862512522666
chr3	187456600	187457600	2.327592228715754
chr3	187456700	187457700	2.1127876923466715
chr3	187456800	187457800	2.2801873756238247
chr3	187456900	187457900	1.6828482684400334
chr3	187457000	187458000	1.8650074328114576
chr3	187457100	187458100	1.7138872056429872
chr3	187457200	187458200	0.924454356203822
chr3	187457300	187458300	1.4607270886466592
chr3	187457400	187458400	0.8575191866863657
chr3	187457500	187458500	0.6804897145957893
chr3	187457600	187458600	0.6868618195824828
chr3	187457700	187458700	0.8057570595023086
chr3	187457800	187458800	0.5785696965917542
chr3	187457900	187458900	1.4820185040667744
chr3	187458000	187459000	1.559577143563545
chr3	187458100	187459100	1.5590294989846605
chr3	187458200	187459200	2.153527731729956
chr3	187458300	187459300	1.9989539894627801
chr3	187458400	187459400	2.5511103963268726
chr3	187458500	187459500	2.6748292584305964
chr3	187458600	187459600	2.6613905071868493
chr3	187458700	187459700	2.8862415817867406
chr3	187458800	187459800	2.803267282281462
chr3	187458900	187459900	2.161244935937283
chr3	187459000	187460000	2.121083794050036
chr3	187459100	187460100	1.9569153666066887
chr3	187459200	187460200	1.6105184528258454
chr3	187459300	187460300	1.4851796079144932
chr3	187459400	187460400	1.6415345817870408
chr3	187459500	187460500	1.8648969093020384
chr3	187459600	187460600	1.7648096366680839
chr3	187459700	187460700	1.6682936717533918
chr3	187459800	187460800	1.6440775583392209
chr3	187459900	187460900	2.3804455114988534
chr3	187460000	187461000	2.4103789585211963
chr3	187460100	187461100	2.5989597428752806
chr3	187460200	187461200	3.2006433671051733
chr3	187460300	187461300	3.763892172599343
chr3	187460400	187461400	2.7176501318754314
chr3	187460500	187461500	2.067907088363768
chr3	187460600	187461600	2.4834438415682034
chr3	187460700	187461700	1.830987349324641
chr3	187460800	187461800	1.9192022478013808
chr3	187460900	187461900	1.5903077096600011
chr3	187461000	187462000	1.804267204602717
chr3	187461100	187462100	1.3319450398291923
chr3	187461200	187462200	1.431409520121465
chr3	187461300	187462300	0.8144312590234103
chr3	187461400	187462400	1.5736762690650121
chr3	187461500	187462500	2.180634884639729
chr3	187461600	187462600	1.6189365973807337
chr3	187461700	187462700	2.1136472448854
chr3	187461800	187462800	1.4267428385229912
chr3	187461900	187462900	1.2522063925900488
chr3	187462000	187463000	0.6948926012614667
chr3	187462100	187463100	0.7205899445897265
chr3	187462200	187463200	0.16791822055904526
chr3	187462300	187463300	-0.23745323555611894
chr3	187462400	187463400	-0.8872393602005539
chr3	187462500	187463500	-1.3930229519446704
chr3	187462600	187463600	-1.1557239955056553
chr3	187462700	187463700	-1.6198207119118202
chr3	187462900	187463900	-1.5418036905963344
chr3	187463000	187464000	-1.3089390362843019
chr3	187463100	187464100	-1.454796685073389
chr3	187463200	187464200	-1.8784498710371431
chr3	187463300	187464300	-1.8416659698933835
chr3	187463400	187464400	-1.7486701613583011
chr3	187463500	187464500	-1.8019482727469955
chr3	187463600	187464600	-1.7676182343026203
chr3	187463700	187464700	-1.8617733670653245
chr3	187463800	187464800	-2.187858058444515
chr3	187463900	187464900	-1.2118053540912064
chr3	187464000	187465000	-1.1544028229363015
chr3	187464100	187465100	-0.7602021804794484
chr3	187464200	187465200	-0.5886605737642681
chr3	187464300	187465300	0.20744281584599228
chr3	187464400	187465400	0.3870832087554323
chr3	187464500	187465500	0.7930560864784008
chr3	187464600	187465600	0.478171679882099
chr3	187464700	187465700	1.0328478773960903
chr3	187464800	187465800	1.5129572081554143
chr3	187464900	187465900	0.9439697677059682
chr3	187465000	187466000	0.7821762376922466
chr3	187465100	187466100	0.9253773980177564
chr3	187465900	187466900	0.3000577711362448
chr3	187466000	187467000	0.07666220196833375
chr3	187466100	187467100	0.1386538774924275
chr3	187466200	187467200	0.19415742657647173
chr3	187466300	187467300	0.1960266169116157
chr3	187466400	187467400	0.023518234612363714
chr3	187466500	187467500	-0.10300657769931544
chr3	187466600	187467600	-0.2200386573659839
chr3	187468300	187469300	-3.2519424054160666
chr3	187468400	187469400	-4.369916370129364
chr3	187468500	187469500	-5.044444907295785
chr3	187468600	187469600	-5.311218090142125
chr3	187468700	187469700	-4.155636166395371
chr3	187468800	187469800	-4.911116469427962
chr3	187468900	187469900	-4.913952778453831
chr3	187469000	187470000	-4.585707930836222
chr3	187469100	187470100	-4.854190012262636
chr3	187469200	187470200	-3.78536582364362
chr3	187469300	187470300	-2.887240026526503
chr3	187469400	187470400	-1.7077194913300593
chr3	187469500	187470500	-1.1201853915027586
chr3	187469600	187470600	-1.0215725309197334
chr3	187469700	187470700	-1.4621321508462302
chr3	187469800	187470800	-0.6265895939148723
chr3	187469900	187470900	-0.19289825069475705
chr3	187470000	187471000	0.035684576113928786
chr3	187470100	187471100	0.5046335429283826
chr3	187470200	187471200	0.23988322533815384
chr3	187470300	187471300	0.8051552209445166
chr3	187470400	187471400	0.9750761924426881
chr3	187470500	187471500	1.3049002193649195
chr3	187470600	187471600	1.2418838829125594
chr3	187470700	187471700	1.2090322640511098
chr3	187470800	187471800	1.2300744183033394
chr3	187470900	187471900	0.5887930462294404
chr3	187471000	187472000	0.6261950804606596
chr3	187471100	187472100	0.003909733629003748
chr3	187471200	187472200	-0.3568641738272166
chr3	187471300	187472300	-1.0324918013927122
chr3	187471400	187472400	-1.5112619301228956
chr3	187471500	187472500	-1.9987475487871609
chr3	187471600	187472600	-2.027753269530737
chr3	187471700	187472700	-2.2109357902373565
chr3	187471800	187472800	-2.358301749079409
chr3	187471900	187472900	-1.6411649988142567
chr3	187472700	187473700	-0.04310959714166875
chr3	187472800	187473800	0.0315742519977833
chr3	187472900	187473900	-0.3130146202723214
chr3	187473000	187474000	-0.47062930043603624
chr3	187473100	187474100	-0.6901374547850005
chr3	187473200	187474200	-0.8416855639022038
chr3	187473300	187474300	-0.5175712435515197
chr3	187473400	187474400	-0.513615581580077
chr3	187473500	187474500	-0.970223436673927
chr3	187473600	187474600	-1.3096179855427337
chr3	187473700	187474700	-1.7572643686933214
chr3	187473800	187474800	-2.5550389624221252
chr3	187473900	187474900	-2.2821234026581614
chr3	187474000	187475000	-2.4301852483504938
chr3	187474100	187475100	-2.6998161152935642
chr3	187474200	187475200	-2.3410052634899485
chr3	187474300	187475300	-2.618448262467689
chr3	187474400	187475400	-2.9232223721805117
chr3	187474500	187475500	-2.372126082607461
chr3	187474600	187475600	-2.1353990458954057
chr3	187474700	187475700	-2.287632812278539
chr3	187474800	187475800	-1.8148699905034968
chr3	187474900	187475900	-1.8435363894028889
chr3	187475000	187476000	-1.632979103255987
chr3	187475100	187476100	-1.4228080598200867
chr3	187475200	187476200	-1.4166149412099387
chr3	187475300	187476300	-1.7933506068385259
chr3	187475400	187476400	-1.3597809127454517
chr3	187475500	187476500	-1.8088576093894693
chr3	187475600	187476600	-1.5048017015331026
chr3	187475700	187476700	-1.7579156975297208
chr3	187475800	187476800	-1.7104919338825704
chr3	187475900	187476900	-1.5630781608890467
chr3	187476000	187477000	-1.6663292211531056
chr3	187476100	187477100	-1.6787234784707394
chr3	187476200	187477200	-1.5227585305344764
chr3	187476300	187477300	-0.6586270060939947
chr3	187476400	187477400	-1.1754132633084038
chr3	187476500	187477500	-0.8886425813597962
chr3	187476600	187477600	-1.6761022059600323
chr3	187476700	187477700	-1.3684486559897413
chr3	187476800	187477800	-1.4032286181086429
chr3	187476900	187477900	-1.090302634768407
chr3	187477000	187478000	-0.5567105431516612
chr3	187477100	187478100	-0.4527551074569796
chr3	187477200	187478200	-0.4847154611526812
chr3	187477300	187478300	-0.7989653768799249
chr3	187477400	187478400	-0.35645281889631397
chr3	187477500	187478500	0.10544885617613912
chr3	187477600	187478600	0.9250498768654374
chr3	187477700	187478700	1.5546693648035803
chr3	187477800	187478800	1.410072909546606
chr3	187477900	187478900	0.9855897571895448
chr3	187478000	187479000	0.11106302590471956
chr3	187478100	187479100	0.11435064268350625
chr3	187478200	187479200	-0.378862339686951
chr3	187478300	187479300	-0.02336722835830703
chr3	187478400	187479400	0.0897045587575287
chr3	187478500	187479500	-0.4296854372209376
chr3	187478600	187479600	-0.7982357552145735
chr3	187478700	187479700	-0.10989527369326672
chr3	187478800	187479800	-0.009701131329545826
chr3	187478900	187479900	-0.2742342563685731
chr3	187479000	187480000	0.5840152595333853
chr3	187479100	187480100	1.1103630512047822
chr3	187479200	187480200	1.9804101863487398
chr3	187479300	187480300	1.5918110176562634
chr3	187479400	187480400	1.5329730343072503
chr3	187479500	187480500	1.5312844642601784
chr3	187479600	187480600	1.4187123312116097
chr3	187479700	187480700	0.21929121380924152
chr3	187479800	187480800	0.8186212073483207
chr3	187479900	187480900	1.430793334019414
chr3	187480000	187481000	1.533596764535221
chr3	187480100	187481100	1.8040376808725729
chr3	187480200	187481200	1.205173705853076
chr3	187480300	187481300	0.8570384323906775
chr3	187480400	187481400	0.9063681934454064
chr3	187480500	187481500	0.7756489077575309
chr3	187480600	187481600	1.5043760675760942
chr3	187480700	187481700	2.2268158349260663
chr3	187480800	187481800	1.9136780921519263
chr3	187480900	187481900	1.9088175605325717
chr3	187481000	187482000	1.677866672932203
chr3	187481100	187482100	0.9847039969369138
chr3	187481200	187482200	1.6013472181943538
chr3	187481300	187482300	2.0155194125396725
chr3	187481400	187482400	2.0987446213223118
chr3	187481500	187482500	2.6368489232591106
chr3	187481600	187482600	2.339210859441887
chr3	187481700	187482700	2.0557797088602228
chr3	187481800	187482800	1.9010322534916075
chr3	187481900	187482900	1.7597898543669497
chr3	187482000	187483000	1.8365098525851287
chr3	187482100	187483100	2.2570619415114637
chr3	187482200	187483200	1.4911263351527042
chr3	187482700	187483700	0.8104559435798676
chr3	187482800	187483800	0.8658899288676198
chr3	187482900	187483900	1.1220538561807063
chr3	187483000	187484000	0.8691934052488121
chr3	187483100	187484100	1.082333768851778
chr3	187483200	187484200	1.043081682863065
chr3	187483300	187484300	1.1298799954939411
chr3	187483400	187484400	1.1138115004451337
chr3	187483500	187484500	1.1415563659448
chr3	187483600	187484600	0.6069125721189069
chr3	187483700	187484700	0.6712834972288654
chr3	187483800	187484800	1.3765841969551404
chr3	187483900	187484900	1.092453363937574
chr3	187484000	187485000	1.724923231320536
chr3	187484100	187485100	1.9429017310132064
chr3	187484200	187485200	1.9853896110641915
chr3	187484300	187485300	1.6676594636807518
chr3	187484400	187485400	1.7103692744908443
chr3	187484500	187485500	1.9635050721930447
chr3	187484600	187485600	2.9104619682539123
chr3	187484700	187485700	2.5342062222151425
chr3	187484800	187485800	1.7271458497563559
chr3	187484900	187485900	1.7536750498381393
chr3	187485000	187486000	0.6683370794094784
chr3	187485100	187486100	0.3039668777179398
chr3	187485200	187486200	-0.12634155133240746
chr3	187485300	187486300	0.4603870814827814
chr3	187485400	187486400	0.6569934269494576
chr3	187485500	187486500	0.31747887628305416
chr3	187485600	187486600	-0.5672100815336018
chr3	187485700	187486700	-0.08175998098486377
chr3	187485800	187486800	0.4127534391344719
chr3	187485900	187486900	0.06712374029389184
chr3	187486000	187487000	1.0586066013417648
chr3	187486100	187487100	1.3344009037909534
chr3	187486200	187487200	1.797065779814638
chr3	187486300	187487300	1.1746984581453284
chr3	187486400	187487400	1.0697295556540076
chr3	187486500	187487500	2.024102936006188
chr3	187486600	187487600	2.131824975977283
chr3	187486700	187487700	2.0168161677268013
chr3	187486800	187487800	2.421763300737473
chr3	187486900	187487900	2.9207584526264694
chr3	187487000	187488000	2.7520470036461697
chr3	187487100	187488100	2.7674737439201307
chr3	187487200	187488200	2.629852904130656
chr3	187487300	187488300	3.0437851860736296
chr3	187487400	187488400	3.3118780120581874
chr3	187487500	187488500	2.4350224173649604
chr3	187487600	187488600	2.5633842812536805
chr3	187487700	187488700	2.3827063883923527
chr3	187487800	187488800	1.511714969462056
chr3	187487900	187488900	1.2863592730849156
chr3	187488000	187489000	1.1202541237397314
chr3	187488100	187489100	0.7071786040286657
chr3	187488900	187489900	-0.94188739166581
chr3	187489000	187490000	-1.5500246814050331
chr3	187489100	187490100	-1.3468015359754346
chr3	187489200	187490200	-1.0201944041136932
chr3	187489300	187490300	-0.8553895831279584
chr3	187489400	187490400	-0.8693129770192524
chr3	187489500	187490500	-1.0275754244992394
chr3	187489600	187490600	-0.28888403028061443
chr3	187489700	187490700	0.3539001586578931
chr3	187489800	187490800	0.3867148200285341
chr3	187489900	187490900	0.3548934269926937
chr3	187490000	187491000	1.1277400469918983
chr3	187490100	187491100	1.4338271638952156
chr3	187490200	187491200	1.269032262128006
chr3	187490300	187491300	1.2641892700454775
chr3	187490400	187491400	1.2844398356650994
chr3	187490500	187491500	1.8623427758269964
chr3	187490600	187491600	1.6673823178418254
chr3	187491200	187492200	0.7781507671244465
chr3	187491300	187492300	1.1525518953972234
chr3	187491400	187492400	0.7203730507245105
chr3	187491500	187492500	0.3798903309841201
chr3	187491600	187492600	0.4021088346744987
chr3	187491700	187492700	-0.2894268840891216
chr3	187491800	187492800	-0.4934810221798312
chr3	187491900	187492900	-0.6280655586989571
chr3	187492000	187493000	-0.5472294519408034
chr3	187492100	187493100	-0.5861294061288325
chr3	187492200	187493200	-0.994345803911452
chr3	187492300	187493300	-1.5340332156192298
chr3	187492400	187493400	-1.3620963661992511
chr3	187492500	187493500	-1.4518866871506446
chr3	187492600	187493600	-1.057809433353581
chr3	187492700	187493700	-0.4818469471606404
chr3	187492800	187493800	-0.32244625355252626
chr3	187492900	187493900	-0.5148139918786084
chr3	187493000	187494000	-0.688827947823533
chr3	187493100	187494100	-0.3315712030919423
chr3	187493200	187494200	-0.26723348971136923
chr3	187493300	187494300	-0.03397125894944693
chr3	187493400	187494400	0.23647569879839164
chr3	187493500	187494500	0.00997059844772372
chr3	187493600	187494600	-0.3172604513832709
chr3	187493700	187494700	0.599151737920553
chr3	187493800	187494800	0.6023425922114577
chr3	187493900	187494900	1.819694947224742
chr3	187494000	187495000	1.3512655531973967
chr3	187494100	187495100	0.9212625801606532
chr3	187494200	187495200	1.2918993982213922
chr3	187494300	187495300	1.1565145905530452
chr3	187494400	187495400	0.7565964130634133
chr3	187494500	187495500	1.3372128253896205
chr3	187494600	187495600	1.6720380075541168
chr3	187494700	187495700	1.3015967279625291
chr3	187494800	187495800	1.8542355022989176
chr3	187494900	187495900	0.8075925007779177
chr3	187495000	187496000	1.3661852872290312
chr3	187495100	187496100	1.686279511722122
chr3	187495200	187496200	1.4234054206177467
chr3	187495300	187496300	1.80792619414548
chr3	187495400	187496400	2.1878266787746363
chr3	187495500	187496500	1.6688696549710431
chr3	187495600	187496600	1.1414922713450788
chr3	187495700	187496700	0.983148174198734
chr3	187495800	187496800	0.4747649793840855
chr3	187495900	187496900	1.384184945020537
chr3	187496000	187497000	1.1945062734559817
chr3	187496500	187497500	1.1613602007088688
chr3	187496600	187497600	0.3743365995361996
chr3	187496700	187497700	0.9084063077566721
chr3	187496800	187497800	0.9355662896251484
chr3	187496900	187497900	0.6652560521060513
chr3	187497000	187498000	0.5227308937233887
chr3	187497100	187498100	0.6283572602500618
chr3	187497200	187498200	0.6244129066331062
chr3	187497300	187498300	0.4378860538928919
chr3	187497400	187498400	0.4518982544447601
chr3	187497500	187498500	0.3186389080389779
chr3	187497600	187498600	1.0911181378622306
chr3	187497700	187498700	1.0355322136541896
chr3	187497800	187498800	1.0244714287669443
chr3	187497900	187498900	1.6339828986842209
chr3	187498000	187499000	1.9187756988763367
chr3	187498100	187499100	1.7151926843772438
chr3	187498200	187499200	1.6059580379770824
chr3	187498300	187499300	2.1490719321793965
chr3	187498400	187499400	2.515078826795349
chr3	187498500	187499500	2.3826772736451534
chr3	187498600	187499600	2.4056061859928253
chr3	187498700	187499700	2.3303805532549418
chr3	187498800	187499800	2.181783844987224
chr3	187498900	187499900	1.7934401739783687
chr3	187499000	187500000	1.8960044594569478
chr3	187499100	187500100	1.980538280882357
chr3	187499200	187500200	2.2556926582986248
chr3	187499300	187500300	2.167307826114404
chr3	187499400	187500400	1.1133174933227332
chr3	187499500	187500500	1.6406811973466071
chr3	187499600	187500600	1.1941640615011089
chr3	187499700	187500700	0.9737138844761954
chr3	187499800	187500800	1.052398092275154
chr3	187499900	187500900	1.0846928981587467
chr3	187500000	187501000	0.9684467235094623
chr3	187500100	187501100	0.3126266725193526
chr3	187500200	187501200	-0.595503824525332
chr3	187500300	187501300	-0.7077003006745185
chr3	187500400	187501400	-0.5846292238364068
chr3	187500500	187501500	-1.2899392584760636
chr3	187500600	187501600	-1.120053066357124
chr3	187501700	187502700	2.0069085607709485
chr3	187501800	187502800	1.8328461408504777
chr3	187501900	187502900	1.7878870442849446
chr3	187502000	187503000	2.1056836102432652
chr3	187502100	187503100	1.6657117433386524
chr3	187502200	187503200	0.3575984466749166
chr3	187502300	187503300	0.8469750323933694
chr3	187502400	187503400	-0.011072491757601107
chr3	187502500	187503500	-0.9970065978892012
chr3	187502600	187503600	-1.5578314630752381
chr3	187502700	187503700	-0.8771964526148679
chr3	187503800	187504800	0.4309522049443391
chr3	187503900	187504900	0.6091577710194008
chr3	187504000	187505000	0.36338526278063443
chr3	187504100	187505100	0.7180329686514699
chr3	187504200	187505200	0.6972163889964363
chr3	187504300	187505300	-0.16722976233194609
chr3	187504400	187505400	-0.4373275046317357
chr3	187504500	187505500	-1.0058469796892302
chr3	187504600	187505600	-1.1563309253254452
chr3	187504700	187505700	-0.9631856390435841
chr3	187504800	187505800	-0.03588384807561831
chr3	187504900	187505900	-0.4450393369980797
chr3	187505000	187506000	0.5899055910610977
chr3	187505100	187506100	0.4085432939944693
chr3	187505200	187506200	0.8021598720686289
chr3	187505300	187506300	1.3290757254642849
chr3	187505400	187506400	1.1732547363715655
chr3	187505500	187506500	1.7899314519727
chr3	187505600	187506600	1.4886442773533162
chr3	187505700	187506700	1.753648861150127
chr3	187505800	187506800	1.9450395513595518
chr3	187505900	187506900	1.894758026515644
chr3	187506000	187507000	1.1453548487511378
chr3	187506100	187507100	1.6619858126927194
chr3	187506200	187507200	1.8964610823617336
chr3	187507300	187508300	1.0001253676847701
chr3	187507400	187508400	0.15560425294766794
chr3	187507500	187508500	0.002607695037859161
chr3	187507600	187508600	-0.105425261681711
chr3	187507700	187508700	0.872376408944232
chr3	187507800	187508800	0.6080543566902534
chr3	187507900	187508900	1.2817769043542713
chr3	187508000	187509000	1.1404045904810765
chr3	187508100	187509100	0.6879353139310669
chr3	187508200	187509200	1.013796969552489
chr3	187508300	187509300	0.6626399204639883
chr3	187508400	187509400	1.7061232958424422
chr3	187508500	187509500	1.4949782584947908
chr3	187508600	187509600	1.9903939165319613
chr3	187508700	187509700	2.206645213962612
chr3	187508800	187509800	2.2961721401327337
chr3	187508900	187509900	2.284642364228588
chr3	187509000	187510000	2.716615904451073
chr3	187509100	187510100	2.3771515529766454
chr3	187509200	187510200	2.0426268912439216
chr3	187509300	187510300	1.8319286319304164
chr3	187509400	187510400	1.7091545084402413
chr3	187509500	187510500	1.2720208669409994
chr3	187509600	187510600	0.8247250808259015
chr3	187511300	187512300	0.23883454269621665
chr3	187511400	187512400	0.5576426314641614
chr3	187511500	187512500	0.904462028881926
chr3	187511600	187512600	1.3694472068476258
chr3	187511700	187512700	1.340891548993416
chr3	187511800	187512800	1.4954393609844323
chr3	187511900	187512900	0.6709174683983635
chr3	187512000	187513000	0.5968196227084893
chr3	187512100	187513100	0.3543926457371909
chr3	187512200	187513200	0.4478725583705305
chr3	187512300	187513300	0.7227390455623207
chr3	187512400	187513400	0.698657115121644
chr3	187512500	187513500	0.6617949243083763
chr3	187512600	187513600	0.6198458981287972
chr3	187512700	187513700	0.6873078321366468
chr3	187512800	187513800	0.4290552431831827
chr3	187512900	187513900	1.1147238264473431
chr3	187513000	187514000	1.3184832999402198
chr3	187513100	187514100	2.1199907683229853
chr3	187513200	187514200	1.9537807546069441
chr3	187513300	187514300	1.8198080399632333
chr3	187513400	187514400	1.5130610828858178
chr3	187513500	187514500	1.3988519055419597
chr3	187513600	187514600	1.0983597597464447
chr3	187513800	187514800	1.2787362160035358
chr3	187513900	187514900	1.4686279824352615
chr3	187514000	187515000	1.2617958633028985
chr3	187514100	187515100	1.0353728352304332
chr3	187514200	187515200	1.3532917687865542
chr3	187514300	187515300	1.2018629418396976
chr3	187514400	187515400	1.5716921383557017
chr3	187514500	187515500	0.9706953260759388
chr3	187514600	187515600	1.1598124663030922
chr3	187514700	187515700	0.6882065223294295
chr3	187514800	187515800	0.912377973318752
chr3	187514900	187515900	0.9504723198774924
chr3	187515000	187516000	0.573524882487732
chr3	187515100	187516100	-0.2478053576237341
chr3	187515200	187516200	-0.03626872125608236
chr3	187515300	187516300	0.2913641888598061
chr3	187515400	187516400	0.015429702628079824
chr3	187515500	187516500	0.4448031140903217
chr3	187515600	187516600	0.5374452182497593
chr3	187515700	187516700	1.3620217032224091
chr3	187515800	187516800	1.2794159404611063
chr3	187515900	187516900	0.4504627627067048
chr3	187516000	187517000	0.8128946525549263
chr3	187516100	187517100	1.657587361900846
chr3	187516200	187517200	0.7728060642561944
chr3	187516300	187517300	0.990995873080876
chr3	187516400	187517400	0.971594780748308
chr3	187516500	187517500	0.8907015359545308
chr3	187516600	187517600	1.1561022543702828
chr3	187516700	187517700	0.6742699688467858
chr3	187516800	187517800	0.8451441862288995
chr3	187516900	187517900	1.4996292252634984
chr3	187517000	187518000	1.690201341236958
chr3	187517100	187518100	1.7924185515395217
chr3	187517200	187518200	2.650909654669811
chr3	187517300	187518300	2.6392098758814293
chr3	187517400	187518400	3.020347359318569
chr3	187517500	187518500	3.0438681836154884
chr3	187517600	187518600	2.3962042713991747
chr3	187517700	187518700	2.6688510068175497
chr3	187517800	187518800	2.318346764178939
chr3	187517900	187518900	2.180678794040759
chr3	187518000	187519000	1.8292475161831354
chr3	187518100	187519100	1.4394864942314678
chr3	187518200	187519200	0.8292413153459556
chr3	187518300	187519300	1.0072528786704025
chr3	187518400	187519400	1.01097916084992
chr3	187518500	187519500	0.3260030300491058
chr3	187518600	187519600	1.038465033552031
chr3	187518700	187519700	1.0016925457935435
chr3	187518800	187519800	1.1594247291708628
chr3	187518900	187519900	0.9299753620653608
chr3	187519000	187520000	1.0531982538187448
chr3	187519100	187520100	1.9383415303398777
chr3	187519200	187520200	1.8046511092663853
chr3	187519300	187520300	1.2857018011609862
chr3	187519400	187520400	1.2790539077840342
chr3	187519500	187520500	2.1001297744046674
chr3	187519600	187520600	1.486801539154586
chr3	187519700	187520700	1.2521920281569177
chr3	187519800	187520800	1.0437873149203918
chr3	187519900	187520900	1.1888773388829963
chr3	187520000	187521000	1.3624684743549726
chr3	187520100	187521100	0.6397583923013209
chr3	187520200	187521200	0.77359274913597
chr3	187521300	187522300	1.4664844511001682
chr3	187521400	187522400	1.8316437403052548
chr3	187521500	187522500	1.8507119523422737
chr3	187521600	187522600	2.0610668833914816
chr3	187521700	187522700	2.04141193851619
chr3	187521800	187522800	1.7175824519680156
chr3	187521900	187522900	1.8778987076607192
chr3	187522000	187523000	1.8131275631424546
chr3	187522100	187523100	1.578488317723305
chr3	187522200	187523200	1.4305509772725644
chr3	187522300	187523300	0.6818791826190097
chr3	187522400	187523400	0.5649957839833413
chr3	187522500	187523500	0.22226350188186367
chr3	187522600	187523600	-0.1759362816451945
chr3	187522700	187523700	0.07566137943679259
chr3	187522800	187523800	0.2467259502778574
chr3	187522900	187523900	-0.1682483720849078
chr3	187523000	187524000	-0.4116560924354171
chr3	187523100	187524100	-0.3607715515952915
chr3	187523200	187524200	-0.3417577684290268
chr3	187523300	187524300	-0.1019025454307838
chr3	187523400	187524400	-0.2483071038928341
chr3	187523500	187524500	0.015429236495771596
chr3	187523600	187524600	-0.3053787650923531
chr3	187523700	187524700	-1.1747211931662898
chr3	187523800	187524800	-1.0178612804123692
chr3	187523900	187524900	-0.8415153946139967
chr3	187524000	187525000	-1.084253394035237
chr3	187524100	187525100	-1.1893012001375554
chr3	187524200	187525200	-1.4385431335349372
chr3	187524300	187525300	-1.5948920079286015
chr3	187524400	187525400	-1.532546284471456
chr3	187524500	187525500	-1.4492776833658192
chr3	187524600	187525600	-1.2757214633020146
chr3	187524700	187525700	-0.8349692538167904
chr3	187524800	187525800	-0.8039354367594309
chr3	187524900	187525900	-0.8119849665703437
chr3	187526000	187527000	1.0286318410626658
chr3	187526100	187527100	1.2319132052219746
chr3	187526200	187527200	1.4045456823450233
chr3	187526300	187527300	1.9835357587020541
chr3	187526400	187527400	0.9352695099975732
chr3	187526500	187527500	0.19459801582269148
chr3	187526600	187527600	0.2130338728056754
chr3	187526700	187527700	-0.19218969077617107
chr3	187526800	187527800	-0.3624953992279655
chr3	187526900	187527900	0.02734894596624941
chr3	187527000	187528000	0.04312055273778822
chr3	187527100	187528100	-0.1261493716548158
chr3	187527200	187528200	-0.8571751210205846
chr3	187527300	187528300	-1.7292821239679852
chr3	187527400	187528400	-1.1489094947839802
chr3	187527500	187528500	-1.2515247326034078
chr3	187527600	187528600	-1.08777807638724
chr3	187527700	187528700	-1.1599981029648183
chr3	187527800	187528800	-1.1980009603568846
chr3	187527900	187528900	-1.1729006910441626
chr3	187528000	187529000	-0.6158994263034479
chr3	187528100	187529100	-0.5697623468887628
chr3	187528200	187529200	0.1232807395485871
chr3	187528300	187529300	0.7537538927253912
chr3	187528400	187529400	0.9814475850675092
chr3	187528500	187529500	1.3816683997167358
chr3	187528600	187529600	0.9971733781283209
chr3	187528700	187529700	1.3430322667566663
chr3	187528800	187529800	1.1642208612303762
chr3	187528900	187529900	1.008589145031719
chr3	187529000	187530000	1.0410445266095263
chr3	187529100	187530100	1.1262501987067484
chr3	187529200	187530200	0.6266170077191859
chr3	187529300	187530300	0.2948700680837729
chr3	187529400	187530400	0.2049339404688888
chr3	187529500	187530500	0.2430484425640255
chr3	187529600	187530600	-0.023687833505061345
chr3	187529700	187530700	-0.15173992666356034
chr3	187529800	187530800	0.5075457854164012
chr3	187529900	187530900	0.5485095437996738
chr3	187530000	187531000	-0.5480759184374293
chr3	187530100	187531100	-0.9993582794676305
chr3	187530200	187531200	-0.9174852525938376
chr3	187530300	187531300	-0.9703153686955288
chr3	187530400	187531400	-0.9634317976650292
chr3	187530500	187531500	-0.7659239910472553
chr3	187530600	187531600	-0.21553004765876144
chr3	187530700	187531700	-0.4208074325086049
chr3	187530800	187531800	-0.5814718726563837
chr3	187530900	187531900	-0.5283203209857503
chr3	187531000	187532000	-0.24871975269906357
chr3	187531100	187532100	0.5807831676581106
chr3	187531200	187532200	1.114897384720855
chr3	187531300	187532300	0.9546799974777042
chr3	187531400	187532400	0.9652540314889699
chr3	187531500	187532500	0.8596334579549035
chr3	187531600	187532600	1.1067485896315998
chr3	187531700	187532700	2.3803807014303966
chr3	187531800	187532800	2.627399670950364
chr3	187531900	187532900	2.5442638064344685
chr3	187532000	187533000	2.625506988411825
chr3	187532100	187533100	2.5638097837884635
chr3	187532200	187533200	2.397137016923604
chr3	187532300	187533300	2.9092358889585563
chr3	187532400	187533400	3.1293975471237725
chr3	187532500	187533500	2.911132913951981
chr3	187533000	187534000	-2.147335678195075
chr3	187533100	187534100	-1.878333950706384
chr3	187533200	187534200	-1.4497226269599053
chr3	187533300	187534300	-1.7275440579008818
chr3	187533400	187534400	-1.8089666672080391
chr3	187533500	187534500	-1.4480462138372685
chr3	187533600	187534600	-1.0224812917668449
chr3	187533700	187534700	-0.3279720113790575
chr3	187533800	187534800	-0.5761541819514999
chr3	187533900	187534900	-0.11170516493373712
chr3	187534000	187535000	0.5145747614039402
chr3	187534100	187535100	0.3293624121044445
chr3	187534200	187535200	0.2261340054437655
chr3	187534300	187535300	0.2744469830088022
chr3	187534400	187535400	0.8519836928382563
chr3	187534500	187535500	0.5087556465182126
chr3	187534600	187535600	0.1037709672468668
chr3	187534700	187535700	-0.12612114124732668
chr3	187534800	187535800	0.27801378673063154
chr3	187534900	187535900	0.2278696650181121
chr3	187535000	187536000	0.4243252311531977
chr3	187535100	187536100	0.3569446633028709
chr3	187535200	187536200	0.878289529249478
chr3	187535300	187536300	1.1598846172578239
chr3	187535400	187536400	0.7969056236572069
chr3	187535500	187536500	0.9540356862979632
chr3	187535600	187536600	1.0850702327518935
chr3	187535700	187536700	1.242072226517552
chr3	187535800	187536800	1.5067042495375198
chr3	187535900	187536900	1.3282588644025644
chr3	187536000	187537000	1.090942820443035
chr3	187536100	187537100	1.6806282706096949
chr3	187536200	187537200	1.3008659005826786
chr3	187536300	187537300	1.7602812828216312
chr3	187536400	187537400	1.7667683129006295
chr3	187536500	187537500	1.885133484532032
chr3	187536600	187537600	1.3593755711629971
chr3	187536700	187537700	1.215782508238636
chr3	187536800	187537800	0.6473810429502828
chr3	187536900	187537900	0.6330946727711241
chr3	187537000	187538000	0.3359915738838134
chr3	187537100	187538100	0.07052455849192542
chr3	187537200	187538200	-0.020526449216668057
chr3	187537300	187538300	-0.11332739178084053
chr3	187537400	187538400	0.1639149817544856
chr3	187537500	187538500	0.3983554727617177
chr3	187537600	187538600	0.6856967532029735
chr3	187537700	187538700	0.5402591645359853
chr3	187537800	187538800	0.9077825771262172
chr3	187537900	187538900	1.6993787516217287
chr3	187538000	187539000	1.779953929297976
chr3	187538100	187539100	1.844235602979996
chr3	187538200	187539200	1.690061983649983
chr3	187538300	187539300	1.3913139522892644
chr3	187538400	187539400	1.0643375946823164
chr3	187538500	187539500	0.7369579073773912
chr3	187538600	187539600	1.1800641548503534
chr3	187538700	187539700	1.1789710545901282
chr3	187539100	187540100	0.25010343725307754
chr3	187539200	187540200	1.0587358510992546
chr3	187539300	187540300	1.5818458134046276
chr3	187539400	187540400	1.7016875062760202
chr3	187539500	187540500	1.2843834282227071
chr3	187539600	187540600	0.9820614829192498
chr3	187539700	187540700	0.9752164149383872
chr3	187539800	187540800	0.3689915136919657
chr3	187539900	187540900	0.21996396618331104
chr3	187540000	187541000	0.6391591288586244
chr3	187540100	187541100	0.07686231978614115
chr3	187540200	187541200	-0.2160639241272581
chr3	187540300	187541300	-0.5816097207218452
chr3	187540400	187541400	-0.7190242173362438
chr3	187540500	187541500	-0.16513218919629452
chr3	187540600	187541600	-0.14879940312097925
chr3	187540700	187541700	-0.29609558617451515
chr3	187540800	187541800	0.040601188036970735
chr3	187540900	187541900	0.6052946496693539
chr3	187541000	187542000	-0.25171764962302823
chr3	187541100	187542100	-0.4911157866599705
chr3	187541200	187542200	-0.627690759983996
chr3	187541300	187542300	-0.14983281219363742
chr3	187541400	187542400	-0.12076026968637185
chr3	187541500	187542500	-0.5341676324338177
chr3	187541600	187542600	-0.5598587974211771
chr3	187541700	187542700	0.14359376869839596
chr3	187541800	187542800	0.10109533443237084
chr3	187541900	187542900	-0.601546369535288
chr3	187542000	187543000	0.07561202263684982
chr3	187542100	187543100	0.8836169779858369
chr3	187542200	187543200	1.0264222312984237
chr3	187542300	187543300	0.6301438839104088
chr3	187542400	187543400	0.5291210672428309
chr3	187542500	187543500	0.5464820261118477
chr3	187542600	187543600	0.8687055232322302
chr3	187542700	187543700	0.6263122845358836
chr3	187542800	187543800	0.8466888194316077
chr3	187542900	187543900	0.9727326978236972
chr3	187543000	187544000	1.1284315759250068
chr3	187543100	187544100	1.1273953464966775
chr3	187543200	187544200	1.0940505522383843
chr3	187543300	187544300	1.2279567566719651
chr3	187543400	187544400	1.0028719300472473
chr3	187543500	187544500	0.9182421342671959
chr3	187543600	187544600	0.8314735299134408
chr3	187543700	187544700	0.5693950304188359
chr3	187545100	187546100	1.2683912995624007
chr3	187545200	187546200	1.1889300628235029
chr3	187545300	187546300	1.8770970458903424
chr3	187545400	187546400	1.5829648778984835
chr3	187545500	187546500	0.992536257843761
chr3	187545600	187546600	1.380094219830348
chr3	187545700	187546700	1.005167274551824
chr3	187545800	187546800	0.8528224630090508
chr3	187545900	187546900	0.9426488657673784
chr3	187546000	187547000	0.6414932699301639
chr3	187546100	187547100	0.6487650799748017
chr3	187546200	187547200	0.15307118564555475
chr3	187546300	187547300	-0.21326904121342824
chr3	187546400	187547400	0.4795039170323733
chr3	187546500	187547500	1.096492684767495
chr3	187546600	187547600	-0.06419163233031712
chr3	187546700	187547700	0.5478949419305421
chr3	187546800	187547800	0.8854762837428528
chr3	187547900	187548900	-1.596835415168596
chr3	187548000	187549000	-1.9409604149244706
chr3	187548100	187549100	-1.3813722323053683
chr3	187548200	187549200	-1.3423491601267743
chr3	187548300	187549300	-0.5091198214967741
chr3	187548400	187549400	-0.11327565356629822
chr3	187548500	187549500	0.5696806453811027
chr3	187548600	187549600	0.17707678585330267
chr3	187548700	187549700	0.1963335764294833
chr3	187548800	187549800	0.4167194456098988
chr3	187548900	187549900	0.7534127223326922
chr3	187549000	187550000	1.9017735636696889
chr3	187549100	187550100	1.9322377536885087
chr3	187549200	187550200	1.8102853435796349
chr3	187549300	187550300	2.007373253435176
chr3	187549400	187550400	1.833869150596982
chr3	187549500	187550500	1.3288492070692657
chr3	187549600	187550600	1.559255599551784
chr3	187549700	187550700	1.0881369109218864
chr3	187549800	187550800	0.8563524165972655
chr3	187549900	187550900	0.40531939313218496
chr3	187550000	187551000	-0.3289568645548265
chr3	187550100	187551100	-0.29337346466930514
chr3	187550200	187551200	0.05164297202380979
chr3	187550300	187551300	0.2301059621096923
chr3	187550400	187551400	0.43950148126777017
chr3	187550500	187551500	0.15280915795882885
chr3	187550600	187551600	0.06918102612255185
chr3	187550700	187551700	0.7715025611872449
chr3	187550800	187551800	0.5754563792254371
chr3	187550900	187551900	0.6738736549475719
chr3	187551000	187552000	1.4145255107581447
chr3	187551100	187552100	1.2218832659736918
chr3	187551200	187552200	0.8945563571124341
chr3	187551300	187552300	-0.32610546958539605
chr3	187551400	187552400	-0.329108022396667
chr3	187551500	187552500	-0.18292777562388987
chr3	187551600	187552600	0.048240672319576114
chr3	187551700	187552700	0.18796049262442152
chr3	187551800	187552800	0.14074494290711115
chr3	187551900	187552900	0.11131955602350432
chr3	187552000	187553000	-0.4589835148927055
chr3	187552100	187553100	-0.8510748792385003
chr3	187552200	187553200	-0.7955305874430029
chr3	187552300	187553300	-0.2641711048504235
chr3	187552400	187553400	-0.20623593777791066
chr3	187552500	187553500	-0.6721498908688367
chr3	187552600	187553600	-0.2953640496562238
chr3	187552700	187553700	-0.24618699456286786
chr3	187552800	187553800	0.06432580742820493
chr3	187552900	187553900	0.08590190507391172
chr3	187553000	187554000	0.10428798784582347
chr3	187553100	187554100	0.10276444850539147
chr3	187553200	187554200	0.04871660458442857
chr3	187553300	187554300	1.0244453988680888
chr3	187553400	187554400	0.9441313264194616
chr3	187553500	187554500	1.5585249210911298
chr3	187553600	187554600	1.1378854687773348
chr3	187553700	187554700	0.7315514442583735
chr3	187553800	187554800	0.7726819888496737
chr3	187553900	187554900	1.3789747095907068
chr3	187554000	187555000	1.391560069447576
chr3	187554100	187555100	1.610852764953603
chr3	187554200	187555200	1.627304553299096
chr3	187554300	187555300	0.8752980328643755
chr3	187554400	187555400	0.9139954471284202
chr3	187554500	187555500	1.4873118014863478
chr3	187554600	187555600	1.7535883080734518
chr3	187554700	187555700	1.8041922411691065
chr3	187554800	187555800	1.7876272981530843
chr3	187554900	187555900	1.4138812716139293
chr3	187555000	187556000	1.4971359545696041
chr3	187555100	187556100	1.1419402490160455
chr3	187555200	187556200	0.8546405737802429
chr3	187555300	187556300	1.1520812640340488
chr3	187555400	187556400	1.18524897360216
chr3	187555500	187556500	1.1402485679907943
chr3	187555600	187556600	0.2476459937320742
chr3	187555700	187556700	0.05563859881176208
chr3	187555800	187556800	0.4005084428265986
chr3	187555900	187556900	0.21228468302367445
chr3	187556000	187557000	0.021628312735948917
chr3	187556100	187557100	-0.29261313307569464
chr3	187556200	187557200	-0.017445414732540056
chr3	187556300	187557300	-0.08886401177407004
chr3	187556400	187557400	-0.3354585978682503
chr3	187556500	187557500	-0.8202441438016469
chr3	187556600	187557600	-0.2341661603382173
chr3	187556700	187557700	-0.12242696162915075
chr3	187556800	187557800	-0.6920354887394901
chr3	187558400	187559400	1.3377676428244154
chr3	187559500	187560500	1.4174359984873224
chr3	187559600	187560600	1.7489302836673633
chr3	187559700	187560700	1.3240438274701951
chr3	187559800	187560800	0.9439604770624224
chr3	187559900	187560900	0.8006978276264205
chr3	187560000	187561000	1.412389053601759
chr3	187560100	187561100	1.6556973194793942
chr3	187560200	187561200	2.176996894578789
chr3	187560300	187561300	2.367167816079037
chr3	187560400	187561400	2.525347513236327
chr3	187560500	187561500	2.827425310453914
chr3	187560600	187561600	2.2270424897739893
chr3	187560700	187561700	2.9603639558576917
chr3	187560800	187561800	3.2482767111269046
chr3	187560900	187561900	3.677911369159741
chr3	187561000	187562000	3.1531488476109315
chr3	187561100	187562100	3.1045936517217685
chr3	187561200	187562200	3.00937399346984
chr3	187561300	187562300	2.348177320300409
chr3	187561400	187562400	1.9483320514295848
chr3	187561500	187562500	1.597086626847091
chr3	187561600	187562600	2.316113199077901
chr3	187561700	187562700	1.8327953637334733
chr3	187561800	187562800	2.2896476871152016
chr3	187561900	187562900	1.9858297969997247
chr3	187562000	187563000	2.3492261932250535
chr3	187562100	187563100	2.5790615002700905
chr3	187562200	187563200	2.8467178782247715
chr3	187562300	187563300	3.80792316003765
chr3	187562400	187563400	4.178460583590365
chr3	187562500	187563500	4.380117905218147
chr3	187562600	187563600	4.545612758042809
chr3	187562700	187563700	4.7555218473959435
chr3	187562800	187563800	4.0807465222879165
chr3	187562900	187563900	4.200948037138258
chr3	187563000	187564000	3.4446821041822773
chr3	187563100	187564100	3.2138629973374107
chr3	187563200	187564200	2.7776390734449445
chr3	187563300	187564300	2.1695659445731814
chr3	187563400	187564400	1.1766166124571222
chr3	187563500	187564500	1.3263727138000798
chr3	187563600	187564600	1.1409383940867206
chr3	187563700	187564700	0.8249918056484578
chr3	187564200	187565200	2.0759419426068795
chr3	187564300	187565300	1.5471830354897953
chr3	187564400	187565400	2.1178448001751526
chr3	187564500	187565500	1.7212754343290866
chr3	187564600	187565600	1.2247631298804058
chr3	187564700	187565700	0.9074934364576641
chr3	187564800	187565800	0.6452375361464725
chr3	187564900	187565900	0.2382961165152817
chr3	187565000	187566000	-0.596616014633242
chr3	187565100	187566100	-0.11692460750777064
chr3	187565200	187566200	-0.33453084951091505
chr3	187565300	187566300	0.07331536619013783
chr3	187565400	187566400	0.4863459079314619
chr3	187565500	187566500	0.4133418436966746
chr3	187565600	187566600	0.9527834971460096
chr3	187565700	187566700	0.5856695184316106
chr3	187565800	187566800	0.8873257678493662
chr3	187565900	187566900	0.1824542940896528
chr3	187566000	187567000	0.4675437858076654
chr3	187566100	187567100	-0.15457142303587046
chr3	187566200	187567200	0.7031262308326559
chr3	187566300	187567300	1.0211676229720048
chr3	187566400	187567400	1.0357624723469394
chr3	187566500	187567500	1.4649418503969067
chr3	187566600	187567600	0.1574436374261402
chr3	187566700	187567700	0.4314339994841749
chr3	187566800	187567800	-0.20871720384278972
chr3	187566900	187567900	0.4771524753298297
chr3	187567000	187568000	1.0287522338062263
chr3	187567100	187568100	1.5218911351963196
chr3	187567200	187568200	1.4019649009541983
chr3	187567300	187568300	1.4679369853598494
chr3	187567400	187568400	1.3948563683399753
chr3	187567500	187568500	1.2351023042434208
chr3	187567600	187568600	2.1810053574097825
chr3	187567700	187568700	2.364937054520317
chr3	187567800	187568800	2.635631395478562
chr3	187567900	187568900	2.0643598067882603
chr3	187568000	187569000	1.7449701382026015
chr3	187568100	187569100	1.3894662972760947
chr3	187568200	187569200	1.0499241950475524
chr3	187568600	187569600	-0.4276009475705316
chr3	187568700	187569700	-0.1775494369629499
chr3	187568800	187569800	0.206336020284466
chr3	187568900	187569900	0.4403780682238057
chr3	187569000	187570000	-0.011151103805872212
chr3	187569100	187570100	-0.13513061972819826
chr3	187569200	187570200	0.1817192428388605
chr3	187569300	187570300	-0.11800535668278984
chr3	187569400	187570400	-0.15119907021067744
chr3	187569500	187570500	-0.4070561454712897
chr3	187569600	187570600	-0.6165056760518479
chr3	187569700	187570700	-0.2755588244140795
chr3	187569800	187570800	-0.5247689738486865
chr3	187569900	187570900	-0.3556934589385065
chr3	187570000	187571000	-0.015272696722274257
chr3	187570100	187571100	-0.08831125677970128
chr3	187570200	187571200	-0.543016027874984
chr3	187570300	187571300	-0.16241884231749873
chr3	187570400	187571400	-0.3975393944172753
chr3	187570500	187571500	0.1198351484595612
chr3	187570600	187571600	0.4865973002537345
chr3	187570700	187571700	0.4755124955917781
chr3	187570800	187571800	0.825466016234379
chr3	187570900	187571900	1.218737946939752
chr3	187571000	187572000	1.0709664113291693
chr3	187571100	187572100	1.7579338064873995
chr3	187571200	187572200	2.118729951399083
chr3	187571300	187572300	2.024192260281656
chr3	187571400	187572400	2.1135382284035207
chr3	187571500	187572500	1.7889982700038036
chr3	187571600	187572600	1.6149196464990117
chr3	187571700	187572700	2.0273395064233104
chr3	187571800	187572800	1.6954560859832737
chr3	187571900	187572900	1.0690988748610981
chr3	187572000	187573000	1.1970798122044568
chr3	187572100	187573100	1.2606712057801328
chr3	187572200	187573200	1.8261483471688285
chr3	187572300	187573300	0.9731313434184102
chr3	187572400	187573400	0.6862210694348677
chr3	187572500	187573500	0.7880271213933495
chr3	187572600	187573600	0.07934586237852494
chr3	187572700	187573700	-0.6355550831350169
chr3	187572800	187573800	-0.5397724242373376
chr3	187572900	187573900	-0.25595739686898755
chr3	187573000	187574000	-0.30795470393396385
chr3	187573100	187574100	-0.4476365922375724
chr3	187573200	187574200	-1.2511149503394374
chr3	187573300	187574300	-0.3276510431616781
chr3	187573400	187574400	-0.12356271644651125
chr3	187573500	187574500	-0.2059189517003425
chr3	187573600	187574600	0.6072654748526233
chr3	187573700	187574700	0.3813199158039751
chr3	187573800	187574800	0.4286721820384257
chr3	187573900	187574900	0.3066107312693185
chr3	187575000	187576000	0.06179765115419776
chr3	187575100	187576100	-0.3695154324401004
chr3	187575200	187576200	0.03052724847595543
chr3	187575300	187576300	0.1999288376288025
chr3	187575400	187576400	0.5564688856382002
chr3	187575500	187576500	0.5075452853113789
chr3	187575600	187576600	-0.023793057566100843
chr3	187575700	187576700	-0.019858447733032004
chr3	187575800	187576800	0.2176873304261793
chr3	187575900	187576900	1.1583589090568729
chr3	187576000	187577000	1.7441408022104927
chr3	187576100	187577100	2.7962636536013608
chr3	187576200	187577200	2.0946143544627445
chr3	187576300	187577300	1.4895954285091961
chr3	187576400	187577400	1.568933331199146
chr3	187576500	187577500	0.7376114174246962
chr3	187576600	187577600	0.6975850605840612
chr3	187576700	187577700	0.881649357329625
chr3	187576800	187577800	0.4719703555751956
chr3	187576900	187577900	-0.05786785898313571
chr3	187577000	187578000	-0.15252900581750659
chr3	187577100	187578100	-0.971799315474946
chr3	187577700	187578700	1.3921419420715186
chr3	187577800	187578800	1.426124133665791
chr3	187577900	187578900	1.3142914818458358
chr3	187578000	187579000	1.33971424379849
chr3	187578100	187579100	0.9932357278108048
chr3	187578200	187579200	0.5994833609612308
chr3	187578300	187579300	0.5558465057319607
chr3	187578400	187579400	-0.07084574943937014
chr3	187578500	187579500	-1.1347385039852749
chr3	187578600	187579600	-0.858751471709614
chr3	187579500	187580500	0.04376482553675468
chr3	187579600	187580600	-0.006153242246153179
chr3	187579700	187580700	-0.4798947097009734
chr3	187579800	187580800	-0.046452073121734
chr3	187579900	187580900	0.06268993170788104
chr3	187580000	187581000	0.044375556771333834
chr3	187580100	187581100	0.14826428010712042
chr3	187580200	187581200	0.5359560415589099
chr3	187581300	187582300	-0.1933934727734989
chr3	187581400	187582400	-0.2736754463625837
chr3	187581500	187582500	-0.1243642290058884
chr3	187581600	187582600	-0.3897767802066392
chr3	187581700	187582700	-0.04337315369255229
chr3	187581800	187582800	0.2948151653266833
chr3	187581900	187582900	0.8245965890204304
chr3	187582000	187583000	1.3817773521185428
chr3	187582100	187583100	0.5228907386082371
chr3	187582200	187583200	0.7250250672996658
chr3	187582300	187583300	0.7409175671881799
chr3	187582400	187583400	0.6363416251841498
chr3	187582500	187583500	0.18961065883389688
chr3	187582600	187583600	0.18377728462364112
chr3	187582700	187583700	0.14103152343550274
chr3	187582800	187583800	-0.5382118954954644
chr3	187582900	187583900	-1.1210654184029565
chr3	187583000	187584000	-1.260802029491916
chr3	187583100	187584100	-0.8959472520434044
chr3	187583200	187584200	-0.4353502242848522
chr3	187583300	187584300	-0.9072266452974678
chr3	187583400	187584400	-0.6823934103480747
chr3	187583500	187584500	-0.4008606745827295
chr3	187583600	187584600	-0.630898264932746
chr3	187583700	187584700	-0.7977297005702162
chr3	187584700	187585700	0.7959481950317313
chr3	187584800	187585800	0.9764454265677428
chr3	187584900	187585900	0.6756397009318521
chr3	187585000	187586000	0.8999342521982091
chr3	187585100	187586100	-0.10764098042637647
chr3	187585200	187586200	-0.3389903501673934
chr3	187585300	187586300	-0.952165908417664
chr3	187585400	187586400	-1.5622938580878245
chr3	187585500	187586500	-1.7453329396235866
chr3	187585600	187586600	-2.0932310463851582
chr3	187585700	187586700	-2.1230630789782428
chr3	187585800	187586800	-1.7135233321618957
chr3	187585900	187586900	-1.4962406225301248
chr3	187586000	187587000	-1.8493966330871061
chr3	187586100	187587100	-1.4735303366240031
chr3	187586200	187587200	-0.25636708598981645
chr3	187586300	187587300	1.1462269399031961
chr3	187586400	187587400	0.9753407254452808
chr3	187586500	187587500	0.7917143083744435
chr3	187586600	187587600	0.988167653150415
chr3	187586700	187587700	1.04919016932159
chr3	187586800	187587800	0.894737756488908
chr3	187586900	187587900	1.1757295764710711
chr3	187587000	187588000	1.2084793403232321
chr3	187587100	187588100	1.3409970430924434
chr3	187587200	187588200	0.93657560068055
chr3	187587300	187588300	0.22024317880915328
chr3	187587400	187588400	0.17958322573944174
chr3	187587500	187588500	0.3440065049436939
chr3	187587600	187588600	0.10303201920666874
chr3	187587700	187588700	-0.1500154063014347
chr3	187587800	187588800	0.4469855688599366
chr3	187587900	187588900	0.4037337575960536
chr3	187588200	187589200	0.7534163100164303
chr3	187588300	187589300	0.7827931051180915
chr3	187588400	187589400	0.8182807040232299
chr3	187588500	187589500	0.9586349120204296
chr3	187589600	187590600	0.9871414689108478
chr3	187589700	187590700	1.0769989208056847
chr3	187590900	187591900	1.3059609115392663
chr3	187591000	187592000	1.371583070494512
chr3	187591100	187592100	0.7786353269239621
chr3	187591200	187592200	0.6625213238297801
chr3	187591300	187592300	1.190511158131513
chr3	187591400	187592400	1.3163327866166556
chr3	187591500	187592500	0.8596637197976245
chr3	187591600	187592600	0.8570165495923306
chr3	187591700	187592700	1.1497538525693531
chr3	187591800	187592800	0.8105715324001569
chr3	187591900	187592900	0.24132246693529896
chr3	187592000	187593000	-0.0005417745798475326
chr3	187592100	187593100	0.4209297588865509
chr3	187592200	187593200	0.610496737173828
chr3	187592300	187593300	0.154113689968599
chr3	187592400	187593400	-0.34592321463921044
chr3	187592500	187593500	0.09471273504900536
chr3	187592600	187593600	0.016696382920174068
chr3	187592700	187593700	-0.2487721621791851
chr3	187592800	187593800	0.03930965860459105
chr3	187592900	187593900	-0.13712471277233962
chr3	187593000	187594000	0.22529760250797906
chr3	187593100	187594100	0.02711479707650979
chr3	187593200	187594200	-0.4217209582123972
chr3	187593300	187594300	0.10152975307244176
chr3	187593400	187594400	0.2366393097374705
chr3	187593500	187594500	0.10347493673834647
chr3	187593600	187594600	0.1112378267438283
chr3	187593700	187594700	-0.5727160349270143
chr3	187593800	187594800	-0.3200241061709621
chr3	187593900	187594900	-0.4722590567997143
chr3	187594000	187595000	-0.3384621995308697
chr3	187594100	187595100	-0.21267385917396087
chr3	187594200	187595200	-0.05638357199631711
chr3	187594300	187595300	0.3037349533157218
chr3	187594400	187595400	0.6996334073789818
chr3	187594500	187595500	0.3899384500163678
chr3	187594600	187595600	0.31299506585785186
chr3	187594700	187595700	0.7728521656918108
chr3	187594800	187595800	0.22707317521722745
chr3	187594900	187595900	0.35719907867773754
chr3	187595000	187596000	0.38148311927446965
chr3	187595100	187596100	-0.26874628569166353
chr3	187595200	187596200	0.056267063718876686
chr3	187595300	187596300	-0.3453790440304849
chr3	187595400	187596400	-0.9847961535869484
chr3	187595500	187596500	-0.41171359347506176
chr3	187595600	187596600	-0.5276618195560927
chr3	187595700	187596700	-0.4555744831783309
chr3	187595800	187596800	-0.028690389654112983
chr3	187595900	187596900	0.05807470324394104
chr3	187596000	187597000	0.018281183398141825
chr3	187596100	187597100	0.45552613235784906
chr3	187596200	187597200	-0.20827818791826536
chr3	187596300	187597300	-0.12077831217931427
chr3	187596400	187597400	0.38296289415476586
chr3	187596500	187597500	0.06335421749677737
chr3	187596600	187597600	0.28709243443865545
chr3	187596700	187597700	0.5863195600978348
chr3	187597500	187598500	1.5751274795745294
chr3	187597600	187598600	1.681668830546694
chr3	187597700	187598700	2.081401275343734
chr3	187597800	187598800	1.9211077626032842
chr3	187597900	187598900	1.6571913041574104
chr3	187598000	187599000	1.731529719458039
chr3	187598100	187599100	1.754547654515159
chr3	187598200	187599200	1.93356969580621
chr3	187598300	187599300	2.3156869883331903
chr3	187598400	187599400	1.972146541673355
chr3	187598500	187599500	1.7266523812671053
chr3	187598600	187599600	1.7728171410053313
chr3	187598700	187599700	1.3621997563285158
chr3	187598800	187599800	1.2138119089652364
chr3	187598900	187599900	0.9597015522817084
chr3	187599000	187600000	1.1611516719970727
chr3	187599100	187600100	0.974785570299554
chr3	187599200	187600200	0.5276075471083488
chr3	187599300	187600300	0.3727209442457683
chr3	187599400	187600400	0.3864677059620867
chr3	187599500	187600500	0.6475535656147604
chr3	187599600	187600600	0.39932901043352864
chr3	187599700	187600700	-0.03231857118729064
chr3	187599800	187600800	-0.195020031522056
chr3	187599900	187600900	0.12934681332263182
chr3	187600000	187601000	0.17342248198026103
chr3	187600100	187601100	0.02876336218980626
chr3	187600200	187601200	0.4627799223266416
chr3	187600300	187601300	0.3840208607674501
chr3	187600400	187601400	0.5619870471829906
chr3	187600500	187601500	1.2075329638386374
chr3	187600600	187601600	1.249902228857387
chr3	187600700	187601700	1.6742225605097698
chr3	187600800	187601800	2.383461287806125
chr3	187600900	187601900	3.1904614897278787
chr3	187601000	187602000	2.9022454070544814
chr3	187601100	187602100	3.144766507232592
chr3	187601200	187602200	2.6928049765529143
chr3	187601300	187602300	2.7155777787637554
chr3	187601400	187602400	2.5286019963061164
chr3	187601500	187602500	2.090383830980368
chr3	187601600	187602600	2.2979663464348503
chr3	187601700	187602700	2.313703925855916
chr3	187601800	187602800	1.540044731123317
chr3	187601900	187602900	0.4671239208013504
chr3	187602000	187603000	0.09811875927100247
chr3	187602100	187603100	-0.035024141470126766
chr3	187602200	187603200	0.1711987244043764
chr3	187602300	187603300	-0.12030181216605333
chr3	187602400	187603400	-0.4129462433539564
chr3	187602500	187603500	-0.13974682468486274
chr3	187602600	187603600	-0.17389697494530226
chr3	187602700	187603700	-0.1554315265623876
chr3	187602800	187603800	-0.5950367384996275
chr3	187602900	187603900	0.22150907433855016
chr3	187603000	187604000	0.890269877567625
chr3	187603100	187604100	0.7376650661639266
chr3	187603200	187604200	0.7758866511907192
chr3	187603300	187604300	0.6884323684361799
chr3	187603400	187604400	1.2280452410643423
chr3	187603500	187604500	1.306481571233332
chr3	187603600	187604600	1.487537987054094
chr3	187603700	187604700	1.6209244949523225
chr3	187603800	187604800	2.0034817677493892
chr3	187603900	187604900	1.1453127723829253
chr3	187604000	187605000	1.0778565539149747
chr3	187604100	187605100	0.7020627097640251
chr3	187604200	187605200	0.7782586357853166
chr3	187604300	187605300	1.2371728407822644
chr3	187604400	187605400	1.0862351049928876
chr3	187604500	187605500	0.6627695644026907
chr3	187604600	187605600	0.5530457809951911
chr3	187604700	187605700	0.8350889031929282
chr3	187604800	187605800	1.0328600654438649
chr3	187604900	187605900	0.9377639921276852
chr3	187605000	187606000	0.6472622679295771
chr3	187605100	187606100	1.0127732683430284
chr3	187605200	187606200	0.7106720905452634
chr3	187605300	187606300	0.678010752675901
chr3	187605400	187606400	0.5253543977999485
chr3	187605500	187606500	1.1242771208660371
chr3	187605600	187606600	0.933838544469584
chr3	187605700	187606700	0.3579144560219474
chr3	187605800	187606800	-0.04208390469245357
chr3	187605900	187606900	0.6139440904886213
chr3	187606000	187607000	0.6671249408017381
chr3	187606100	187607100	0.039321207524730464
chr3	187606200	187607200	0.7927813376346767
chr3	187606300	187607300	0.35616089102127924
chr3	187606400	187607400	0.6769232596155365
chr3	187606500	187607500	0.35087243160750153
chr3	187606600	187607600	0.2484850597149959
chr3	187606700	187607700	0.7793765145472065
chr3	187606800	187607800	0.5199359949612141
chr3	187606900	187607900	0.4012277654625364
chr3	187607000	187608000	0.2564637487192567
chr3	187607100	187608100	0.9287924258272956
chr3	187607200	187608200	0.3960334613541312
chr3	187607300	187608300	0.8315037194498546
chr3	187607400	187608400	0.5042499688938342
chr3	187607500	187608500	0.2681510794121914
chr3	187607600	187608600	-0.05859449441757589
chr3	187607700	187608700	-0.7737591991378701
chr3	187607800	187608800	-0.9586930915121316
chr3	187607900	187608900	-0.881688133533962
chr3	187608000	187609000	-0.6513601453242719
chr3	187608100	187609100	-0.6000315758145716
chr3	187608200	187609200	-0.5097497038520692
chr3	187608300	187609300	-0.2124358892148268
chr3	187608400	187609400	-0.49699669544808395
chr3	187608500	187609500	-1.2373861583362014
chr3	187608600	187609600	-0.40399844735474827
chr3	187608700	187609700	0.1959588746149643
chr3	187608800	187609800	1.1723394489592884
chr3	187608900	187609900	1.3401595719630162
chr3	187609000	187610000	1.1587989439387698
chr3	187609100	187610100	0.8864366333418773
chr3	187609200	187610200	1.0963561255777203
chr3	187609300	187610300	0.8484715683559968
chr3	187609400	187610400	1.3635396814077183
chr3	187609500	187610500	2.2491098578354327
chr3	187609600	187610600	2.590207864098026
chr3	187609700	187610700	1.5562161047172132
chr3	187609800	187610800	0.9113702697160924
chr3	187609900	187610900	0.21263005051088127
chr3	187610000	187611000	0.518015273897518
chr3	187610100	187611100	0.6292734202708897
chr3	187610200	187611200	0.7808947967939833
chr3	187610300	187611300	0.8329019335826756
chr3	187610400	187611400	0.3130595332559259
chr3	187610500	187611500	0.4214422027319842
chr3	187610600	187611600	-0.10217738977328712
chr3	187610700	187611700	1.037880197417995
chr3	187610800	187611800	1.3788312699035148
chr3	187610900	187611900	1.4547317079793474
chr3	187611000	187612000	1.1324448320208624
chr3	187611100	187612100	0.9862506828279062
chr3	187611200	187612200	0.32066204606039644
chr3	187611300	187612300	0.33972055297156145
chr3	187611400	187612400	0.7148261141850696
chr3	187611500	187612500	0.5099352061190381
chr3	187611600	187612600	-0.05385951494150727
chr3	187611700	187612700	-0.7616385477433488
chr3	187611800	187612800	-1.2960670697203658
chr3	187611900	187612900	-1.0306011453691102
chr3	187612000	187613000	-1.2164367921590395
chr3	187612100	187613100	-1.0017402403259867
chr3	187612200	187613200	-0.9647072259759574
chr3	187612300	187613300	-1.1472173606476088
chr3	187612400	187613400	-0.8806196396872435
chr3	187612500	187613500	-0.9839682701255514
chr3	187612600	187613600	-0.4436902885840819
chr3	187612700	187613700	0.0996733482181252
chr3	187612800	187613800	0.4933199761236108
chr3	187614000	187615000	1.0083269518540148
chr3	187614100	187615100	1.2157102161992683
chr3	187614200	187615200	0.8589447562924746
chr3	187614300	187615300	0.9150434798565176
chr3	187614400	187615400	1.101062720204709
chr3	187614500	187615500	1.0363954875276222
chr3	187614600	187615600	0.9683392732308151
chr3	187614700	187615700	1.0479055858450486
chr3	187614800	187615800	1.178713655929419
chr3	187615700	187616700	-0.06869165241004291
chr3	187615800	187616800	-0.12980478191545716
chr3	187615900	187616900	0.094280253269814
chr3	187616000	187617000	0.5276599055048922
chr3	187616100	187617100	0.5654853466473673
chr3	187616200	187617200	0.5582440611506087
chr3	187616300	187617300	0.5961809993684792
chr3	187616400	187617400	1.284695312711786
chr3	187616500	187617500	1.0741132714416066
chr3	187616600	187617600	0.9053279452916568
chr3	187616700	187617700	1.3095476260691243
chr3	187616800	187617800	0.7195021033555423
chr3	187616900	187617900	1.2654849717304633
chr3	187617000	187618000	0.9978806824876718
chr3	187617100	187618100	0.6737630844458332
chr3	187617200	187618200	0.07237089627434505
chr3	187617300	187618300	-0.1319130666964642
chr3	187617400	187618400	-0.5365750252210421
chr3	187617500	187618500	-1.0557105474889226
chr3	187617600	187618600	-0.7246372199840031
chr3	187617700	187618700	0.11632066794191633
chr3	187617800	187618800	0.6672848647316403
chr3	187617900	187618900	0.09411647153960163
chr3	187618000	187619000	-0.01042600985395579
chr3	187618100	187619100	-0.11461007400073504
chr3	187618200	187619200	0.6073749225390449
chr3	187618300	187619300	1.3486332610729963
chr3	187618400	187619400	0.9378104996249113
chr3	187618500	187619500	1.4593031761088908
chr3	187618600	187619600	1.4111904545889902
chr3	187618700	187619700	0.3615557041269008
chr3	187618800	187619800	0.8212254696497311
chr3	187618900	187619900	0.7070100544694967
chr3	187619000	187620000	0.5810807754707535
chr3	187619100	187620100	1.1670551044944255
chr3	187619200	187620200	0.8225844972188913
chr3	187619300	187620300	-0.7389668040225565
chr3	187619400	187620400	-0.5598774318394478
chr3	187619500	187620500	-0.8401910247490103
chr3	187619600	187620600	-0.8574011670187937
chr3	187619700	187620700	-1.5470251663130723
chr3	187619800	187620800	-1.8105615764045568
chr3	187619900	187620900	-1.8840875547513145
chr3	187620000	187621000	-2.6843818177520333
chr3	187620100	187621100	-2.8038190652128776
chr3	187620200	187621200	-3.0455663885246764
chr3	187620300	187621300	-2.5898499851407206
chr3	187620400	187621400	-2.4593242565815023
chr3	187620500	187621500	-2.5838100744301533
chr3	187620600	187621600	-2.7655101139974336
chr3	187620700	187621700	-1.7054768166516987
chr3	187620800	187621800	-2.0831098478583883
chr3	187620900	187621900	-2.1912863611080176
chr3	187621000	187622000	-1.7470128729089947
chr3	187621100	187622100	-2.4218345345169614
chr3	187621200	187622200	-2.092552782211534
chr3	187621300	187622300	-2.0585666819187267
chr3	187621400	187622400	-1.9934646935237827
chr3	187621500	187622500	-1.533361271795666
chr3	187621600	187622600	-1.20421397639409
chr3	187621700	187622700	-2.1952250821604795
chr3	187621800	187622800	-1.5313322361824169
chr3	187621900	187622900	-1.7153520729430536
chr3	187622000	187623000	-1.4278272148834537
chr3	187622100	187623100	-1.0692730903477274
chr3	187622200	187623200	-1.0554099746763028
chr3	187622300	187623300	-0.3484117141295337
chr3	187622400	187623400	-0.623637779055366
chr3	187622500	187623500	-0.7429017956168866
chr3	187622600	187623600	-0.8337230755834872
chr3	187622700	187623700	0.08363931692420852
chr3	187622800	187623800	0.017619190087528432
chr3	187622900	187623900	0.2724674841890193
chr3	187623000	187624000	-0.06399977303482553
chr3	187623100	187624100	-0.14895852368652532
chr3	187623200	187624200	0.11318790593289133
chr3	187623300	187624300	-0.39623311594126703
chr3	187623400	187624400	-0.5137004897522184
chr3	187623500	187624500	-0.2164568741640579
chr3	187623600	187624600	0.3592061505102517
chr3	187623700	187624700	-0.027563810105831383
chr3	187623800	187624800	-0.7229313895495365
chr3	187623900	187624900	-0.4801370041598901
chr3	187624000	187625000	0.09419605409838218
chr3	187624100	187625100	0.5325069540377806
chr3	187624200	187625200	0.4816820401670407
chr3	187624300	187625300	0.6059463343110825
chr3	187624400	187625400	0.5123565264767574
chr3	187624500	187625500	0.6451615600652103
chr3	187624600	187625600	0.1935347713836728
chr3	187624700	187625700	0.21634019511464966
chr3	187624800	187625800	0.8175036674918801
chr3	187624900	187625900	0.6031018181350672
chr3	187625000	187626000	0.4678229458594034
chr3	187625100	187626100	0.5317542435835853
chr3	187626500	187627500	0.44252501917635695
chr3	187626600	187627600	0.6295127478243049
chr3	187626700	187627700	0.3564419267978396
chr3	187626800	187627800	0.4715100231329893
chr3	187626900	187627900	0.5459599353407769
chr3	187627000	187628000	0.9613150459934526
chr3	187627100	187628100	0.7329685118049832
chr3	187627200	187628200	0.5120253934420692
chr3	187627300	187628300	0.4136083236068128
chr3	187627400	187628400	0.3785561766726949
chr3	187627500	187628500	0.2869256006269305
chr3	187627600	187628600	-0.11911788223723613
chr3	187627700	187628700	-0.0345320113298034
chr3	187627800	187628800	-0.0065068038971865605
chr3	187627900	187628900	-0.4632201282132485
chr3	187628000	187629000	-1.0288048669272873
chr3	187628100	187629100	-1.2919685562827388
chr3	187628200	187629200	-0.974770893972928
chr3	187628300	187629300	-0.3228878305387158
chr3	187628400	187629400	0.059678784207418574
chr3	187628500	187629500	0.059211182535911074
chr3	187628600	187629600	0.08618518358973648
chr3	187628700	187629700	0.2673288932016972
chr3	187628800	187629800	0.9323620114839152
chr3	187628900	187629900	0.7295361173716003
chr3	187629000	187630000	0.676256325609826
chr3	187629100	187630100	1.3644478362485075
chr3	187629200	187630200	1.006570176733994
chr3	187629300	187630300	0.4977867997573492
chr3	187629400	187630400	0.28523990191233
chr3	187629500	187630500	0.2875494040546088
chr3	187629600	187630600	-0.19276992946023755
chr3	187629700	187630700	-0.6683979882357861
chr3	187629800	187630800	-1.1360685794663934
chr3	187629900	187630900	-0.985104801366472
chr3	187630000	187631000	-0.8875115705577533
chr3	187630100	187631100	-0.9250403539466936
chr3	187630200	187631200	-0.2493444171385533
chr3	187630300	187631300	-0.4537497601214592
chr3	187630400	187631400	-0.8300217791147876
chr3	187630500	187631500	-0.5384058114508679
chr3	187630600	187631600	0.6976939377916149
chr3	187630700	187631700	1.4515404421829636
chr3	187630800	187631800	0.7261050785335998
chr3	187630900	187631900	0.56019965560468
chr3	187631000	187632000	1.0005884057858032
chr3	187631100	187632100	0.6780989010464996
chr3	187631200	187632200	0.5987552223531186
chr3	187631300	187632300	0.30589481598772505
chr3	187631400	187632400	-0.2044200957445895
chr3	187631500	187632500	-0.7512038888866323
chr3	187631600	187632600	-1.5385415375877305
chr3	187631700	187632700	-1.6466914607514351
chr3	187631800	187632800	-0.9540473681166036
chr3	187631900	187632900	-0.4870645253742053
chr3	187632000	187633000	-0.731016341861742
chr3	187632100	187633100	-1.2003568582942967
chr3	187632200	187633200	-1.3247815734652149
chr3	187632300	187633300	-0.5876964018175601
chr3	187632400	187633400	-0.7884144719421438
chr3	187632500	187633500	-0.8697561483700327
chr3	187632600	187633600	-0.9552696238005792
chr3	187632700	187633700	-1.2367982113144238
chr3	187632800	187633800	-2.2796612804763385
chr3	187632900	187633900	-2.675457449248904
chr3	187633000	187634000	-3.1576936216002274
chr3	187633100	187634100	-3.1528588931806647
chr3	187633200	187634200	-2.7091010659683694
chr3	187633300	187634300	-2.8678799325609945
chr3	187633400	187634400	-2.0108892026044063
chr3	187633500	187634500	-0.9829962968597041
chr3	187633600	187634600	0.060430801241825274
chr3	187633700	187634700	0.26308481239368164
chr3	187633800	187634800	0.8024837502621849
chr3	187633900	187634900	1.1129858525831684
chr3	187634000	187635000	1.6549071798196386
chr3	187634100	187635100	1.4146136454628144
chr3	187634200	187635200	1.06556301666812
chr3	187634300	187635300	0.8278582961703275
chr3	187634400	187635400	0.8092654296441438
chr3	187634500	187635500	0.8504383349990874
chr3	187635600	187636600	0.7745903077271751
chr3	187635700	187636700	0.6535302477532938
chr3	187635800	187636800	0.09384722231967456
chr3	187635900	187636900	-0.746534119002314
chr3	187636000	187637000	-0.5525589551885209
chr3	187636100	187637100	-0.3659778689231825
chr3	187636200	187637200	-0.7654248073462071
chr3	187636300	187637300	-1.0085498303960785
chr3	187636400	187637400	-0.7790934699999671
chr3	187636500	187637500	-1.0761260877061178
chr3	187636600	187637600	-1.2526402424740095
chr3	187636700	187637700	-1.242770142690869
chr3	187636800	187637800	-1.0179606974466928
chr3	187636900	187637900	-0.9276290811084592
chr3	187637000	187638000	-1.145122530467987
chr3	187637100	187638100	-1.2751535366592133
chr3	187637200	187638200	-1.402454756071958
chr3	187637300	187638300	-0.9415578888651022
chr3	187637400	187638400	-0.2842111746507237
chr3	187637500	187638500	-0.13051394118065934
chr3	187637600	187638600	0.17889892719474654
chr3	187637700	187638700	-0.34859015375058744
chr3	187637800	187638800	-0.31198789363098123
chr3	187637900	187638900	-0.9068251264556848
chr3	187638000	187639000	-1.1725290427087771
chr3	187638100	187639100	-1.0965992846142043
chr3	187638200	187639200	-1.0933570689636212
chr3	187638300	187639300	-1.033928342344734
chr3	187638400	187639400	-1.4135066330143422
chr3	187638500	187639500	-0.9954829401545262
chr3	187638600	187639600	-0.7430351196873323
chr3	187638700	187639700	-0.4836616564311557
chr3	187638800	187639800	-0.0952815335659736
chr3	187638900	187639900	0.4223843413730264
chr3	187639000	187640000	0.34373051487245415
chr3	187639100	187640100	0.3911414050555016
chr3	187639200	187640200	1.1511955917268937
chr3	187639300	187640300	0.9921008529989088
chr3	187639400	187640400	1.3760555866724882
chr3	187639500	187640500	0.8500952232796264
chr3	187639600	187640600	0.5143479063241942
chr3	187639700	187640700	0.7295435788179121
chr3	187639800	187640800	0.16927846861129406
chr3	187639900	187640900	0.2503234240027039
chr3	187640000	187641000	-0.0486449905712291
chr3	187640100	187641100	0.13416934745285347
chr3	187640200	187641200	-0.4207581564115872
chr3	187640300	187641300	-0.7688125323314868
chr3	187640400	187641400	-1.2699507513265922
chr3	187640500	187641500	-0.7050633583959507
chr3	187640600	187641600	-0.2448638168964228
chr3	187640700	187641700	-0.7181257143124951
chr3	187640800	187641800	-1.55397581296946
chr3	187640900	187641900	-1.834827832410354
chr3	187641000	187642000	-1.5944742507777296
chr3	187641100	187642100	-1.9612094608751731
chr3	187641200	187642200	-2.15985265484738
chr3	187641300	187642300	-1.5637609499584928
chr3	187641400	187642400	-1.4307783757211934
chr3	187641500	187642500	-1.4881261169627409
chr3	187641600	187642600	-1.8059326622477647
chr3	187641700	187642700	-1.2509794772837983
chr3	187641800	187642800	-0.3722980736270074
chr3	187641900	187642900	-0.08859797281694315
chr3	187642000	187643000	0.4589022452784477
chr3	187642100	187643100	0.2084398562940612
chr3	187642200	187643200	0.6042466898897211
chr3	187642300	187643300	0.3065284384471578
chr3	187642400	187643400	-0.1753072238155818
chr3	187642500	187643500	-0.8347062701481898
chr3	187642600	187643600	-0.1541262353823646
chr3	187642700	187643700	-0.21433715419186933
chr3	187642800	187643800	-0.1049201813787028
chr3	187642900	187643900	-0.5728074581972468
chr3	187643000	187644000	-0.5599876132610857
chr3	187643100	187644100	-0.2325140665346441
chr3	187643200	187644200	-0.42843320049757305
chr3	187643300	187644300	-0.015119491080641888
chr3	187643400	187644400	0.4792094126529861
chr3	187643500	187644500	0.8411677047314516
chr3	187643600	187644600	0.4903017919232843
chr3	187643700	187644700	0.02994250456561409
chr3	187643800	187644800	0.3384225875626102
chr3	187643900	187644900	0.8447170527271106
chr3	187644000	187645000	1.063843157409702
chr3	187644100	187645100	0.4942236935677192
chr3	187644200	187645200	-0.12217311075488395
chr3	187645800	187646800	-0.1617744357654426
chr3	187645900	187646900	-0.5627205850887109
chr3	187646000	187647000	-0.9072364471008839
chr3	187646100	187647100	-0.840190941424739
chr3	187646200	187647200	-1.6237351541306109
chr3	187646300	187647300	-1.9000787729800368
chr3	187646400	187647400	-1.3178050805886912
chr3	187646500	187647500	-1.5116500475366181
chr3	187646600	187647600	-0.9145662089904972
chr3	187646700	187647700	-0.4814457186830984
chr3	187646800	187647800	-0.33910811090813103
chr3	187646900	187647900	-0.317443129576978
chr3	187647000	187648000	0.20451480293409835
chr3	187647100	187648100	0.304792430824352
chr3	187647300	187648300	0.2124973818578788
chr3	187647900	187648900	-0.7545393289894589
chr3	187648000	187649000	-1.3416754419856634
chr3	187648100	187649100	-1.2285709908700138
chr3	187648200	187649200	-0.7879283166731229
chr3	187648300	187649300	-0.6629235380556484
chr3	187648400	187649400	-0.8937275208459963
chr3	187648500	187649500	-0.5504868396520212
chr3	187648600	187649600	0.12117696800477712
chr3	187648700	187649700	0.3913511656401644
chr3	187648800	187649800	0.2238840228629949
chr3	187648900	187649900	1.1482636831084492
chr3	187649000	187650000	1.3380574536430785
chr3	187649100	187650100	1.2552436936980798
chr3	187649200	187650200	1.2940718816060053
chr3	187649300	187650300	1.507729562611143
chr3	187649400	187650400	1.7742258552294392
chr3	187649500	187650500	1.234992091884196
chr3	187649600	187650600	0.492023398909869
chr3	187649700	187650700	0.6565400971381048
chr3	187649800	187650800	0.3969547086480069
chr3	187649900	187650900	0.0615747278055159
chr3	187650000	187651000	0.32016415932723846
chr3	187650100	187651100	-0.17384104521256846
chr3	187650200	187651200	-0.6427711812308904
chr3	187650300	187651300	-0.2872468944186645
chr3	187650400	187651400	-0.6849068320492858
chr3	187650500	187651500	-0.2003422537117168
chr3	187650600	187651600	0.1102569144213072
chr3	187650700	187651700	0.6032045643393783
chr3	187650800	187651800	0.7979626248844087
chr3	187650900	187651900	0.6621847814209764
chr3	187651000	187652000	-0.09149669148890462
chr3	187651100	187652100	0.39279993214741976
chr3	187651200	187652200	0.3663498817024773
chr3	187651300	187652300	0.1043723585045212
chr3	187651400	187652400	0.1757671282569156
chr3	187651500	187652500	-0.21306574925316124
chr3	187651600	187652600	-0.292038566708406
chr3	187651700	187652700	-1.6688506523081204
chr3	187651800	187652800	-1.7511283635645676
chr3	187651900	187652900	-1.17075499762515
chr3	187652000	187653000	-0.9753080230674743
chr3	187652100	187653100	-2.1656375978020304
chr3	187652200	187653200	-2.2185700525105343
chr3	187652300	187653300	-2.0361107207084337
chr3	187652400	187653400	-1.4495309597529649
chr3	187652500	187653500	-1.6508900816781966
chr3	187652600	187653600	-1.8730363877772591
chr3	187652700	187653700	-1.633178463426776
chr3	187652800	187653800	-1.7022615805601524
chr3	187652900	187653900	-2.4978475955608457
chr3	187653000	187654000	-1.9551476478629222
chr3	187653100	187654100	-1.2956984137028047
chr3	187653200	187654200	-1.4782126134783409
chr3	187653300	187654300	-1.598250503033445
chr3	187653400	187654400	-1.6446597418773583
chr3	187653500	187654500	-1.3690635086807292
chr3	187653600	187654600	-0.7839618940373514
chr3	187653700	187654700	-0.7819176472135522
chr3	187653800	187654800	-1.3519936602780644
chr3	187653900	187654900	-0.9623840810175618
chr3	187654000	187655000	-0.41977680578032095
chr3	187654100	187655100	-0.40504328677803264
chr3	187654200	187655200	0.0383309279855538
chr3	187654300	187655300	0.5105316696906859
chr3	187654400	187655400	0.15504952067752936
chr3	187654500	187655500	-0.16479346691905894
chr3	187654600	187655600	-0.6022547273245806
chr3	187654700	187655700	-0.6778221806036118
chr3	187654800	187655800	-0.07875168492741627
chr3	187654900	187655900	-0.056019258754419286
chr3	187655000	187656000	-0.29781563071181627
chr3	187655100	187656100	0.13370946998426966
chr3	187655200	187656200	-0.061712232917013436
chr3	187655300	187656300	-0.4962363570449558
chr3	187655400	187656400	-0.7587044582646937
chr3	187655500	187656500	-0.5454521928732063
chr3	187655600	187656600	-0.8429525470508238
chr3	187655700	187656700	-0.7126742732921869
chr3	187655800	187656800	-0.876445002607427
chr3	187655900	187656900	-0.947260909901578
chr3	187656000	187657000	-1.7723573335376712
chr3	187656100	187657100	-2.7064897080116337
chr3	187656200	187657200	-2.337181469762969
chr3	187656300	187657300	-2.888611803930884
chr3	187656400	187657400	-2.2583602015370725
chr3	187656500	187657500	-2.4001016640774804
chr3	187656600	187657600	-1.5727867337793582
chr3	187656700	187657700	-2.0442032717283647
chr3	187656800	187657800	-1.575844639306384
chr3	187656900	187657900	-1.7566066959296371
chr3	187657000	187658000	-1.0672210856171829
chr3	187657100	187658100	-0.24369250974431594
chr3	187657200	187658200	-0.7589136528359123
chr3	187657300	187658300	-0.12314628974024586
chr3	187657400	187658400	-0.6518663796125117
chr3	187659200	187660200	0.8037446305052531
chr3	187659300	187660300	0.5629491501915206
chr3	187659400	187660400	0.9457026057612188
chr3	187659500	187660500	1.0685453977297277
chr3	187659600	187660600	1.5845148358988888
chr3	187659700	187660700	1.4672229185136518
chr3	187659800	187660800	1.507883489803754
chr3	187659900	187660900	1.241013926094555
chr3	187660000	187661000	1.7653661383974186
chr3	187660100	187661100	2.004855061516816
chr3	187660200	187661200	1.7938920251790982
chr3	187660300	187661300	1.3783755810340108
chr3	187660400	187661400	1.4845659942859155
chr3	187660500	187661500	1.0800388828645813
chr3	187660600	187661600	0.7953075940022941
chr3	187660700	187661700	0.028579934716957363
chr3	187660800	187661800	-0.004821145330229566
chr3	187660900	187661900	-0.4757036522494381
chr3	187661000	187662000	-0.8034949681756817
chr3	187661100	187662100	-0.8848165137728599
chr3	187661200	187662200	-1.0830393242196998
chr3	187661300	187662300	-0.5825742055452825
chr3	187661400	187662400	-0.890351861634136
chr3	187661500	187662500	-0.7831981108593976
chr3	187661600	187662600	-1.0530952198621109
chr3	187661700	187662700	-0.21581247951047086
chr3	187661800	187662800	0.3429428074036954
chr3	187661900	187662900	0.06831078206586955
chr3	187662000	187663000	0.2048261505548138
chr3	187662100	187663100	0.7657471843669664
chr3	187662200	187663200	0.6787848342588731
chr3	187662300	187663300	1.081691134005702
chr3	187662400	187663400	1.1047290216981474
chr3	187662500	187663500	1.3567154820303011
chr3	187662600	187663600	1.0976016091724448
chr3	187662700	187663700	1.5100466857269506
chr3	187662800	187663800	1.022609518407249
chr3	187662900	187663900	1.1425101552482049
chr3	187663000	187664000	0.2661210538845086
chr3	187663100	187664100	-0.3690847282331424
chr3	187663200	187664200	0.2469125935037912
chr3	187663300	187664300	-0.3026694879023422
chr3	187663400	187664400	-0.6352725739851577
chr3	187663500	187664500	-0.7407274794475038
chr3	187663600	187664600	-0.4844337235169403
chr3	187663700	187664700	-0.6088428899718654
chr3	187663800	187664800	-1.1704583541661298
chr3	187663900	187664900	-1.4959516650621247
chr3	187664000	187665000	-1.0734925851237171
chr3	187664100	187665100	-1.9756575920206607
chr3	187664200	187665200	-2.1635600019894694
chr3	187664300	187665300	-2.4025529814025903
chr3	187664400	187665400	-2.660568943425388
chr3	187664500	187665500	-2.5479732391673733
chr3	187664600	187665600	-2.45307895618682
chr3	187664700	187665700	-3.073655426352992
chr3	187664800	187665800	-2.609459181150444
chr3	187664900	187665900	-2.0456979324227413
chr3	187665000	187666000	-1.5297101366875636
chr3	187665100	187666100	-0.4886996207871069
chr3	187665200	187666200	-1.1771107765854734
chr3	187665300	187666300	-0.7592123985446728
chr3	187665400	187666400	-0.2538274357772605
chr3	187665500	187666500	-1.0542975817281786
chr3	187665600	187666600	-1.3107913707534842
chr3	187665700	187666700	-0.8432643591557859
chr3	187665800	187666800	-0.9223749849813496
chr3	187665900	187666900	-0.6533601592268902
chr3	187666000	187667000	-1.4349323851572318
chr3	187666100	187667100	-1.3972574797177892
chr3	187667300	187668300	0.8518777322009717
chr3	187667400	187668400	0.1867066054836468
chr3	187667500	187668500	0.2922715139789067
chr3	187667600	187668600	0.5624527490192373
chr3	187667700	187668700	0.0383173574706486
chr3	187667800	187668800	-0.4930464317893522
chr3	187667900	187668900	-0.6902974942127853
chr3	187668000	187669000	-0.0951057307324467
chr3	187668100	187669100	0.2744390222207157
chr3	187668200	187669200	1.0228065822497745
chr3	187668300	187669300	0.6702041717658872
chr3	187668400	187669400	1.052200228864947
chr3	187668500	187669500	1.3074597787715476
chr3	187668600	187669600	1.06191119372109
chr3	187668700	187669700	1.1756980346084305
chr3	187668800	187669800	2.1933666733923483
chr3	187668900	187669900	2.8050202133742785
chr3	187669000	187670000	1.7860298284693
chr3	187669100	187670100	1.6807737688972229
chr3	187669200	187670200	1.6693641318721786
chr3	187669300	187670300	2.6228509759246204
chr3	187669400	187670400	3.0796413276518364
chr3	187669500	187670500	2.6813104802613936
chr3	187669600	187670600	2.514750307237103
chr3	187669700	187670700	2.4096081077127502
chr3	187669800	187670800	1.3040806817891002
chr3	187669900	187670900	0.17558679957058138
chr3	187670000	187671000	0.7814951572168233
chr3	187670100	187671100	1.2793429348888492
chr3	187670200	187671200	0.6291438707676442
chr3	187670300	187671300	0.6519552712606824
chr3	187670400	187671400	-0.1254267920846912
chr3	187670500	187671500	-1.0076364891844956
chr3	187670600	187671600	-1.7254734342702196
chr3	187670700	187671700	-1.055433346741193
chr3	187670800	187671800	-1.499181615422283
chr3	187670900	187671900	-0.5012838968843201
chr3	187671000	187672000	-0.7853297175802616
chr3	187671100	187672100	-1.6371630106408448
chr3	187671200	187672200	-2.2758635610076703
chr3	187671300	187672300	-2.9237538049961733
chr3	187671400	187672400	-2.6240734860657424
chr3	187671500	187672500	-1.638530255523475
chr3	187671600	187672600	-0.9132382406604296
chr3	187671700	187672700	-1.1708151424048925
chr3	187671800	187672800	-0.37140345073468
chr3	187671900	187672900	-0.8101581554535123
chr3	187672000	187673000	-0.20581338431638116
chr3	187672100	187673100	0.4857769391753079
chr3	187672200	187673200	1.1052653540799977
chr3	187672300	187673300	1.4075550295991834
chr3	187672400	187673400	1.6580638076582033
chr3	187672500	187673500	1.3522837025963228
chr3	187672600	187673600	0.9476696710950556
chr3	187672700	187673700	0.9225989212949219
chr3	187672800	187673800	1.5710415325354514
chr3	187672900	187673900	1.3760894835252289
chr3	187673000	187674000	0.35160334354232115
chr3	187673100	187674100	0.37526169277089305
chr3	187673200	187674200	-0.533785941384361
chr3	187673300	187674300	-0.6186679725865585
chr3	187673400	187674400	-1.6585562343160265
chr3	187673500	187674500	-1.6109112469548628
chr3	187673600	187674600	-1.0150151560331102
chr3	187673700	187674700	-1.5230553461733174
chr3	187673800	187674800	-2.5300851136006344
chr3	187673900	187674900	-2.51769599517753
chr3	187674000	187675000	-1.823032463731908
chr3	187674100	187675100	-2.150530167595208
chr3	187674200	187675200	-0.7967608694811329
chr3	187674300	187675300	-1.5996318677390289
chr3	187674400	187675400	-0.9607358859449598
chr3	187674500	187675500	-0.8678079881261929
chr3	187674600	187675600	-1.4905353205648542
chr3	187674700	187675700	-1.5297331565820569
chr3	187674800	187675800	-1.552848228180587
chr3	187674900	187675900	-1.3223354291778169
chr3	187675000	187676000	-1.4427616864726027
chr3	187675100	187676100	-1.2368888669282672
chr3	187675200	187676200	-1.2894544693413588
chr3	187675300	187676300	-0.07871564635103356
chr3	187675400	187676400	0.11537252568534145
chr3	187675500	187676500	0.1373237795376379
chr3	187675600	187676600	0.6308891145757771
chr3	187675700	187676700	1.0603217123401594
chr3	187675800	187676800	2.0414316407210213
chr3	187675900	187676900	1.4926052479501437
chr3	187676000	187677000	0.9766671778745929
chr3	187676100	187677100	0.5240032385175172
chr3	187676200	187677200	0.07420658075490441
chr3	187676300	187677300	-0.3769072135500193
chr3	187676400	187677400	-0.8213647026428929
chr3	187676500	187677500	-1.1634076885268494
chr3	187676600	187677600	-2.3957443471871245
chr3	187676700	187677700	-2.4876865624778164
chr3	187676800	187677800	-2.3604097513496725
chr3	187676900	187677900	-2.1612060195304323
chr3	187677000	187678000	-1.5580504048117871
chr3	187678100	187679100	1.101767720378032
chr3	187678200	187679200	1.0605867802182511
chr3	187678300	187679300	1.2256828907712702
chr3	187678400	187679400	1.0640940737117994
chr3	187678500	187679500	1.0390859409491071
chr3	187678600	187679600	0.9590353171157884
chr3	187678700	187679700	1.3775914827232587
chr3	187678800	187679800	0.7548926222070986
chr3	187678900	187679900	1.4628281758888275
chr3	187679000	187680000	1.317043794567107
chr3	187679100	187680100	0.6705426986000974
chr3	187679200	187680200	0.16474780825091254
chr3	187679300	187680300	0.217881007733234
chr3	187679400	187680400	0.5757888740932442
chr3	187679500	187680500	0.2820071959111302
chr3	187679600	187680600	-0.20406182180278973
chr3	187679700	187680700	-0.027902100946259816
chr3	187679800	187680800	0.6477092544671451
chr3	187679900	187680900	0.3928301902675547
chr3	187680000	187681000	0.6843123556519314
chr3	187680100	187681100	0.8235944896416045
chr3	187680200	187681200	1.2090815331795168
chr3	187680300	187681300	1.2044921724431423
chr3	187680400	187681400	0.8118928451995583
chr3	187680500	187681500	1.183934779698512
chr3	187680600	187681600	1.7025432845542507
chr3	187680700	187681700	0.7643395656583972
chr3	187680800	187681800	0.8622720555020008
chr3	187680900	187681900	1.112390104874671
chr3	187681000	187682000	1.1435080769532815
chr3	187681100	187682100	0.8157291502346287
chr3	187683100	187684100	-1.4523671331847932
chr3	187683200	187684200	-1.6269178488607805
chr3	187683300	187684300	-1.8571239166447728
chr3	187683400	187684400	-1.8347442503353195
chr3	187683500	187684500	-1.3899068635709912
chr3	187683600	187684600	-1.2343248336142905
chr3	187683700	187684700	-1.379815169832935
chr3	187683800	187684800	-0.19867611556682108
chr3	187683900	187684900	-0.037725054087066286
chr3	187684000	187685000	-0.4406326763132221
chr3	187684100	187685100	-0.6985537341576143
chr3	187684200	187685200	-1.0415825247144268
chr3	187684300	187685300	-1.3459980438633388
chr3	187684400	187685400	-1.4008754707048905
chr3	187684500	187685500	-1.4059975813988952
chr3	187684600	187685600	-1.5983663253730709
chr3	187684700	187685700	-1.6165547897752222
chr3	187684800	187685800	-2.0818780881513037
chr3	187684900	187685900	-2.2550248034239746
chr3	187685400	187686400	-0.2289416105197017
chr3	187685500	187686500	-1.0071053933681815
chr3	187685600	187686600	-0.5116544703505681
chr3	187685700	187686700	-0.6579640218591273
chr3	187685800	187686800	-0.8779865559536447
chr3	187685900	187686900	-0.30381825667802514
chr3	187686000	187687000	-0.9454872398971564
chr3	187686100	187687100	-1.1510385561385583
chr3	187686200	187687200	-1.177731477864668
chr3	187686300	187687300	-1.2667246359232631
chr3	187686400	187687400	-1.3337081088121894
chr3	187686500	187687500	-1.0004447062939483
chr3	187686600	187687600	-0.9057309199793834
chr3	187686700	187687700	-0.5850399239256823
chr3	187686800	187687800	-0.8774981658264125
chr3	187686900	187687900	-1.3155293317815138
chr3	187687000	187688000	-0.35059275269680273
chr3	187687100	187688100	-0.1841386654300765
chr3	187687200	187688200	-0.049176382983678886
chr3	187687300	187688300	-0.012394541741521265
chr3	187687400	187688400	0.2814593773257388
chr3	187687500	187688500	0.4913067560325408
chr3	187687600	187688600	0.42869324847477375
chr3	187687700	187688700	0.037113471933098205
chr3	187687800	187688800	0.4807332636719609
chr3	187687900	187688900	0.6079929953657758
chr3	187688000	187689000	0.538331071467132
chr3	187688100	187689100	0.2367904811054858
chr3	187688200	187689200	-0.10461692929800152
chr3	187688300	187689300	-0.06385041159570241
chr3	187688400	187689400	-0.18325178449023347
chr3	187688500	187689500	-0.2885726576953038
chr3	187688600	187689600	-0.6084075058415697
chr3	187688700	187689700	-0.3692742793659626
chr3	187688800	187689800	-0.4687465731026355
chr3	187688900	187689900	-1.1549875344808749
chr3	187689000	187690000	-2.0857001534619064
chr3	187689100	187690100	-2.2174768834236818
chr3	187689200	187690200	-1.4812469180227648
chr3	187689300	187690300	-1.7531054719417931
chr3	187689400	187690400	-1.4162405425243545
chr3	187689500	187690500	-1.2580540412432428
chr3	187689600	187690600	-1.3692877617313273
chr3	187689700	187690700	-1.3080771162005025
chr3	187689800	187690800	-1.4511385718515648
chr3	187689900	187690900	-1.0890546778102326
chr3	187690000	187691000	-0.7553759363070397
chr3	187690100	187691100	-0.63548970070722
chr3	187690200	187691200	-0.9858048269999709
chr3	187690300	187691300	-0.9333319709927552
chr3	187690400	187691400	-0.8606552465730083
chr3	187690500	187691500	-0.7982205307754853
chr3	187690600	187691600	-0.7329641209254608
chr3	187690700	187691700	-0.4640272861902449
chr3	187691300	187692300	-0.21064783540291093
chr3	187691400	187692400	-0.6906802696540557
chr3	187691500	187692500	-0.7729543577044806
chr3	187691600	187692600	-0.8275284084730513
chr3	187691700	187692700	-1.155255857377838
chr3	187691800	187692800	-1.6533349341300831
chr3	187691900	187692900	-0.8517888680581762
chr3	187692000	187693000	-0.8118748773414967
chr3	187692100	187693100	-1.0513552114816227
chr3	187692200	187693200	-0.980534424236967
chr3	187692300	187693300	-0.8520002592793994
chr3	187692400	187693400	-0.8092083282854052
chr3	187692500	187693500	-1.0121828380658755
chr3	187692600	187693600	-0.6523781788770548
chr3	187692700	187693700	0.06113656129954785
chr3	187692800	187693800	0.1218458690944546
chr3	187692900	187693900	-0.1761702104514716
chr3	187693000	187694000	0.003672811600382143
chr3	187693100	187694100	0.4216806130249638
chr3	187693200	187694200	-0.16661449533581182
chr3	187693300	187694300	0.11086057363654772
chr3	187693400	187694400	0.44763204040510696
chr3	187693500	187694500	0.6850122853853295
chr3	187693600	187694600	-0.1914313210751731
chr3	187693700	187694700	-0.9204752192105076
chr3	187693800	187694800	-1.1075727510457587
chr3	187693900	187694900	-1.0517542202526524
chr3	187694000	187695000	-0.9886785460263836
chr3	187694100	187695100	-1.19328296865708
chr3	187694200	187695200	-0.1589161077921116
chr3	187694300	187695300	-1.069310045921697
chr3	187694400	187695400	-0.709527092905004
chr3	187694500	187695500	-0.995701368280382
chr3	187694600	187695600	-0.3204463095744243
chr3	187694700	187695700	-0.1089237842957863
chr3	187694800	187695800	0.17451200737756958
chr3	187694900	187695900	0.1526374875465581
chr3	187695000	187696000	0.168282108969866
chr3	187695600	187696600	-0.2065509156993042
chr3	187695700	187696700	-0.17452779128650592
chr3	187695800	187696800	-0.1872089997431439
chr3	187695900	187696900	-0.04735401066121469
chr3	187698300	187699300	0.4114702684198691
chr3	187698400	187699400	-0.3662339005557781
chr3	187698500	187699500	0.4453915581078894
chr3	187698600	187699600	0.7783288995532489
chr3	187698700	187699700	0.6015415484555826
chr3	187698800	187699800	0.4637493698365878
chr3	187698900	187699900	0.33742050917298183
chr3	187699000	187700000	-0.005761081531077596
chr3	187699100	187700100	-0.3453808064907249
chr3	187699200	187700200	-0.4639154271082706
chr3	187699300	187700300	0.008284977024764387
chr3	187699400	187700400	1.2170575608826857
chr3	187699500	187700500	0.4321655895260153
chr3	187699600	187700600	0.3314150538934635
chr3	187699700	187700700	0.4982171109245597
chr3	187699800	187700800	0.20640266444791835
chr3	187699900	187700900	-0.026221040388308785
chr3	187700000	187701000	0.7090272503428775
chr3	187700100	187701100	1.117230135824421
chr3	187700200	187701200	0.9522105308511828
chr3	187700300	187701300	1.3976490343184826
chr3	187700400	187701400	1.0515417477317972
chr3	187700500	187701500	1.1210083023633493
chr3	187700600	187701600	0.5193334013188432
chr3	187700700	187701700	0.5046538603010373
chr3	187700800	187701800	0.6882699634664576
chr3	187700900	187701900	0.9144203911700384
chr3	187701000	187702000	0.5534538112575278
chr3	187701100	187702100	0.3110848913948214
chr3	187701200	187702200	0.6184445599150402
chr3	187701300	187702300	0.2324951432933871
chr3	187701400	187702400	0.4887020221674935
chr3	187701500	187702500	0.443416307264812
chr3	187703300	187704300	-1.2264573355254018
chr3	187703400	187704400	-1.4902437872455991
chr3	187703500	187704500	-1.10315344179519
chr3	187703600	187704600	-1.4111545375085786
chr3	187703700	187704700	-1.5539738900309288
chr3	187703800	187704800	-2.2090607844234458
chr3	187703900	187704900	-1.957038275087864
chr3	187704000	187705000	-1.648023763951078
chr3	187704100	187705100	-1.3760829093222695
chr3	187704200	187705200	-0.9598153952869656
chr3	187704300	187705300	-0.9137043839615404
chr3	187704400	187705400	-0.6630342926358958
chr3	187704500	187705500	-1.4310390866693512
chr3	187704600	187705600	-1.412584972911911
chr3	187704700	187705700	-1.1253172121687502
chr3	187704800	187705800	-0.4148552301527905
chr3	187704900	187705900	-0.17185214857921438
chr3	187705000	187706000	0.15988968288085306
chr3	187705100	187706100	0.4973092761805006
chr3	187705200	187706200	0.12462245290117333
chr3	187705300	187706300	0.03426541770500073
chr3	187705400	187706400	-0.08322954207438046
chr3	187705500	187706500	0.2643690230594737
chr3	187705600	187706600	0.9631214713973684
chr3	187705700	187706700	1.0688718035930005
chr3	187705800	187706800	1.4806707071562282
chr3	187705900	187706900	1.7715241581277066
chr3	187706000	187707000	2.4640187726922624
chr3	187706100	187707100	2.0478957200063963
chr3	187706200	187707200	1.1382160358134117
chr3	187706300	187707300	1.5619748225867087
chr3	187706400	187707400	1.6825601957897938
chr3	187706500	187707500	1.3569331334277084
chr3	187706600	187707600	1.1869245835370348
chr3	187706700	187707700	1.0381588168843712
chr3	187706800	187707800	1.0058781996398105
chr3	187706900	187707900	0.6668617081608703
chr3	187707000	187708000	-0.11038499696345418
chr3	187707100	187708100	-0.3366587436321428
chr3	187707200	187708200	0.15041134059993705
chr3	187707300	187708300	-0.2657619430097693
chr3	187707400	187708400	-0.3992662103753407
chr3	187707500	187708500	0.4278572662243088
chr3	187707600	187708600	0.9259901782172968
chr3	187707700	187708700	1.1323153630645748
chr3	187707800	187708800	1.3698159203555462
chr3	187707900	187708900	0.9867083444546232
chr3	187708000	187709000	0.8989537598795364
chr3	187708600	187709600	-0.22240083209165493
chr3	187708700	187709700	-0.2014586819379764
chr3	187709000	187710000	-0.29519144613776516
chr3	187709100	187710100	-0.21979264406582494
chr3	187709200	187710200	0.6166186184784758
chr3	187709300	187710300	0.8912650399128053
chr3	187709400	187710400	0.6273054893054717
chr3	187709500	187710500	0.5575937240873531
chr3	187710200	187711200	0.22938701268556866
chr3	187710300	187711300	0.7454339112849692
chr3	187710400	187711400	0.6460880388582665
chr3	187710500	187711500	0.4756541591735107
chr3	187710600	187711600	0.019150998686859644
chr3	187710700	187711700	-0.2542423520732363
chr3	187710800	187711800	-0.2914370311960212
chr3	187710900	187711900	0.10797395969038732
chr3	187711500	187712500	0.8283018938745214
chr3	187711600	187712600	0.7086530636357277
chr3	187711700	187712700	-0.07216728443106125
chr3	187711800	187712800	0.4130423490538085
chr3	187711900	187712900	0.4607826492667294
chr3	187712000	187713000	0.6260854491390949
chr3	187712100	187713100	1.2064573356612325
chr3	187712200	187713200	1.2920817281186747
chr3	187712300	187713300	1.565240004122575
chr3	187712400	187713400	1.8462326906799096
chr3	187712500	187713500	1.4286880449638772
chr3	187712600	187713600	1.1946876222803118
chr3	187712700	187713700	2.305946182667371
chr3	187712800	187713800	1.5887369155004467
chr3	187712900	187713900	1.5408206383921417
chr3	187713000	187714000	1.5216171619114833
chr3	187713100	187714100	0.8729546061899904
chr3	187713200	187714200	0.3580329146829781
chr3	187713300	187714300	0.580035829298802
chr3	187713400	187714400	0.30840360451907234
chr3	187713500	187714500	0.18779253852104588
chr3	187713600	187714600	0.21349262952046136
chr3	187713700	187714700	-0.8138317722411431
chr3	187713800	187714800	-0.20769061642988307
chr3	187713900	187714900	0.15795062236171392
chr3	187714000	187715000	0.4462825489813195
chr3	187714100	187715100	0.5230696585376989
chr3	187714200	187715200	0.6017069021935543
chr3	187714300	187715300	0.5259882024479225
chr3	187714400	187715400	0.8561080088634663
chr3	187714500	187715500	0.8025494848407712
chr3	187714600	187715600	1.4959905197970629
chr3	187714700	187715700	2.0708348540130004
chr3	187714800	187715800	1.822619178600362
chr3	187714900	187715900	1.4234088655861568
chr3	187715000	187716000	0.8044398481462804
chr3	187715100	187716100	1.0902669283382973
chr3	187715200	187716200	1.6105836660814572
chr3	187715300	187716300	1.5131776096757277
chr3	187715400	187716400	1.5201267702468373
chr3	187715500	187716500	1.9027377007194453
chr3	187715600	187716600	1.8395090271457641
chr3	187715700	187716700	1.7594000624315072
chr3	187715800	187716800	1.919262292134868
chr3	187715900	187716900	2.3921613078863952
chr3	187716000	187717000	2.3743839102989592
chr3	187716100	187717100	1.8815975789704893
chr3	187716200	187717200	1.6447257541723712
chr3	187716300	187717300	1.8701631156519216
chr3	187716400	187717400	1.5209107990493609
chr3	187716500	187717500	1.4769087907779113
chr3	187716600	187717600	0.9168288969147679
chr3	187716700	187717700	0.5878541917072471
chr3	187716800	187717800	0.18896568085209567
chr3	187716900	187717900	0.17202964479643235
chr3	187717000	187718000	0.7222566860323867
chr3	187717100	187718100	0.9844707493742048
chr3	187717200	187718200	0.6754133761162568
chr3	187717300	187718300	0.5357708252424557
chr3	187717400	187718400	0.9890990808159889
chr3	187717500	187718500	0.9146918254605272
chr3	187717600	187718600	0.9926143255154414
chr3	187717700	187718700	1.47562890957787
chr3	187717800	187718800	2.0675260641658704
chr3	187717900	187718900	1.6203940980301843
chr3	187718000	187719000	1.4019101600044066
chr3	187718100	187719100	1.5229966948477331
chr3	187718200	187719200	1.7358968569871105
chr3	187718300	187719300	2.3963156441693103
chr3	187718400	187719400	1.9604786701833248
chr3	187718500	187719500	2.0000256871085007
chr3	187718600	187719600	2.311577074941348
chr3	187718700	187719700	1.9842967308450787
chr3	187718800	187719800	1.8225814015227881
chr3	187718900	187719900	2.061921974932272
chr3	187719000	187720000	1.8441660651585166
chr3	187719100	187720100	1.813236658994196
chr3	187719200	187720200	2.0407658274983604
chr3	187719300	187720300	0.6801424372993707
chr3	187719400	187720400	0.4123513878284286
chr3	187719500	187720500	0.11266069052457278
chr3	187719600	187720600	-0.2957241211698994
chr3	187719700	187720700	0.3287805870702337
chr3	187719800	187720800	-0.09056248177355923
chr3	187719900	187720900	-0.3838412636706163
chr3	187720000	187721000	-0.4757087055518865
chr3	187720100	187721100	-0.3709361638276525
chr3	187720200	187721200	-0.3500340058656645
chr3	187720300	187721300	0.2541303047373712
chr3	187720400	187721400	0.4005575538386185
chr3	187720500	187721500	0.9733429831125228
chr3	187720600	187721600	2.0111056312582263
chr3	187720700	187721700	2.3623002772919683
chr3	187720800	187721800	2.859363775309667
chr3	187720900	187721900	3.503722550098428
chr3	187721000	187722000	4.162285490457135
chr3	187721100	187722100	4.16452239344406
chr3	187721200	187722200	3.872393328947248
chr3	187721300	187722300	4.507296028641021
chr3	187722400	187723400	4.420860181659837
chr3	187722500	187723500	4.4671751026118685
chr3	187722600	187723600	3.5170581530944016
chr3	187722700	187723700	3.2712589034362183
chr3	187722800	187723800	3.4556472137032794
chr3	187722900	187723900	3.6419651647210873
chr3	187723000	187724000	3.163492402029059
chr3	187723100	187724100	2.9914673651578183
chr3	187723200	187724200	2.8015264124628887
chr3	187723300	187724300	2.6738179210876205
chr3	187723400	187724400	2.7273885336040067
chr3	187723500	187724500	2.9326822140338082
chr3	187723600	187724600	2.729670577207368
chr3	187723700	187724700	2.6728465601870988
chr3	187723800	187724800	2.8387387059017404
chr3	187723900	187724900	2.910164276399984
chr3	187724000	187725000	3.982861935071634
chr3	187724100	187725100	4.843992242846444
chr3	187724200	187725200	5.189231058680841
chr3	187724300	187725300	5.45358446598186
chr3	187724400	187725400	5.404739424805732
chr3	187724500	187725500	5.908242681393928
chr3	187724600	187725600	6.731524303494303
chr3	187724700	187725700	6.6036318856340745
chr3	187724800	187725800	6.079446837088053
chr3	187724900	187725900	5.813694175477935
chr3	187725000	187726000	4.690058100468196
chr3	187725100	187726100	3.5096280709355963
chr3	187727500	187728500	1.6512795692668474
chr3	187727600	187728600	2.611058379029434
chr3	187727700	187728700	2.8975985155720467
chr3	187727800	187728800	2.8503485807150213
chr3	187727900	187728900	2.7316318970159705
chr3	187728000	187729000	2.9634947605712454
chr3	187728100	187729100	3.8752675494673663
chr3	187728200	187729200	4.166461306046097
chr3	187728300	187729300	4.503560694912483
chr3	187728400	187729400	5.349055816846798
chr3	187728500	187729500	5.319475178719029
chr3	187728600	187729600	4.969115507498932
chr3	187728700	187729700	4.898632422566741
chr3	187728800	187729800	5.206749356831963
chr3	187728900	187729900	5.728942601094053
chr3	187729000	187730000	5.587738815628245
chr3	187729100	187730100	4.684710660724227
chr3	187729200	187730200	4.689650089393182
chr3	187729300	187730300	4.196046233057095
chr3	187729400	187730400	2.8836823476193088
chr3	187729500	187730500	2.036926366318122
chr3	187729600	187730600	1.7197862120711962
chr3	187729700	187730700	2.0692788458814326
chr3	187729800	187730800	1.9043237891819127
chr3	187729900	187730900	1.8034106341172256
chr3	187730000	187731000	1.6006192440692035
chr3	187730100	187731100	1.8245460345503943
chr3	187730200	187731200	1.6235614112605403
chr3	187730300	187731300	1.9118593402439763
chr3	187730400	187731400	1.7175315006078415
chr3	187730500	187731500	2.3639895750525257
chr3	187730600	187731600	2.116932414935714
chr3	187730700	187731700	1.9450334729273977
chr3	187730800	187731800	2.7615896375160225
chr3	187730900	187731900	3.1247721406564883
chr3	187731000	187732000	3.9985820446302203
chr3	187731100	187732100	4.370810795436221
chr3	187731200	187732200	4.40435645604497
chr3	187731300	187732300	4.1486831854048685
chr3	187731400	187732400	4.395114141263451
chr3	187731500	187732500	4.215390646074466
chr3	187731600	187732600	4.36038717534805
chr3	187731700	187732700	4.586932524671235
chr3	187731800	187732800	3.6672968122367458
chr3	187731900	187732900	3.1603386700437675
chr3	187732000	187733000	2.770028599508814
chr3	187732100	187733100	2.6946610836173366
chr3	187732200	187733200	1.1737207748381102
chr3	187732300	187733300	1.1945725811873165
chr3	187732400	187733400	1.1624403712434073
chr3	187732500	187733500	1.3187354457518214
chr3	187732600	187733600	1.922887367052249
chr3	187732700	187733700	3.0987475852634287
chr3	187732800	187733800	3.2936387296028884
chr3	187732900	187733900	3.3169229304329075
chr3	187733000	187734000	2.941755231657976
chr3	187733100	187734100	2.6631217807247256
chr3	187733200	187734200	4.073007544986901
chr3	187734700	187735700	1.413423849003331
chr3	187734800	187735800	1.7417255063983803
chr3	187734900	187735900	1.964969662643021
chr3	187735000	187736000	2.2747571072068777
chr3	187735100	187736100	2.5367543250118767
chr3	187735200	187736200	2.578989375625406
chr3	187735300	187736300	2.3428908875726164
chr3	187735400	187736400	2.6705856787018902
chr3	187735500	187736500	2.2970581366359317
chr3	187735600	187736600	2.3472698515132606
chr3	187735700	187736700	2.013933629849185
chr3	187735800	187736800	1.5611449206015162
chr3	187735900	187736900	2.0361039805457763
chr3	187736000	187737000	1.4565429620407973
chr3	187736100	187737100	1.0888173354029809
chr3	187736200	187737200	1.0360500483464328
chr3	187736300	187737300	1.3393184332067491
chr3	187737800	187738800	3.4373670402858822
chr3	187737900	187738900	3.36998640447487
chr3	187738000	187739000	2.910967416969306
chr3	187738100	187739100	2.2114781599975877
chr3	187738200	187739200	2.2194469931125096
chr3	187738300	187739300	2.7799835973525178
chr3	187738400	187739400	3.2904198462270378
chr3	187738500	187739500	4.393973185478418
chr3	187738600	187739600	3.832077226772528
chr3	187738700	187739700	3.3396485251753494
chr3	187738800	187739800	3.0773328950659917
chr3	187738900	187739900	2.6734309118569044
chr3	187739000	187740000	2.930239532982451
chr3	187739100	187740100	3.5507660526069285
chr3	187739200	187740200	4.315041959146846
chr3	187739300	187740300	4.277338585422015
chr3	187739400	187740400	4.272221287038936
chr3	187739500	187740500	3.4961470019626546
chr3	187739600	187740600	3.0289272949017514
chr3	187739700	187740700	3.4373923073257613
chr3	187739800	187740800	3.1953469190987307
chr3	187739900	187740900	3.5462792607141047
chr3	187740000	187741000	3.9153869948883147
chr3	187740100	187741100	3.8183375786064566
chr3	187740200	187741200	3.3090271645977096
chr3	187740300	187741300	2.9345321473681936
chr3	187740400	187741400	2.5681362820660683
chr3	187740500	187741500	2.8268622869814584
chr3	187740600	187741600	2.9813740389465697
chr3	187740700	187741700	3.0460883383734894
chr3	187740800	187741800	2.5627288037423797
chr3	187740900	187741900	2.5436100243032818
chr3	187741000	187742000	2.0362861644898986
chr3	187741100	187742100	1.4236762499557327
chr3	187741200	187742200	1.1003896156684738
chr3	187741300	187742300	1.0720298185449175
chr3	187741400	187742400	1.2644265617896695
chr3	187741500	187742500	0.6639222453992029
chr3	187741600	187742600	0.4874891114860614
chr3	187741700	187742700	0.05335971415088527
chr3	187741800	187742800	1.0790930772932004
chr3	187741900	187742900	0.06296615347718218
chr3	187742000	187743000	-0.3089275899332277
chr3	187742100	187743100	0.2528719698429697
chr3	187742200	187743200	0.13395985785333744
chr3	187742300	187743300	0.02799808130025583
chr3	187746900	187747900	0.8333067370927104
chr3	187747000	187748000	1.4123404301057034
chr3	187747100	187748100	1.1722472816171179
chr3	187747200	187748200	1.9174227144796416
chr3	187747300	187748300	1.2542083533389097
chr3	187747400	187748400	1.4760827866273358
chr3	187747500	187748500	1.4544849331244618
chr3	187747600	187748600	2.4328078694382502
chr3	187747700	187748700	2.45470778620462
chr3	187747800	187748800	2.4031388752482123
chr3	187747900	187748900	2.8338835989413944
chr3	187748000	187749000	2.8855611750685997
chr3	187748100	187749100	3.0871853270011185
chr3	187748200	187749200	2.8022564821547884
chr3	187748300	187749300	3.0123898669085705
chr3	187748400	187749400	2.8304368248118754
chr3	187748500	187749500	2.693299580594938
chr3	187748600	187749600	2.1935930075632584
chr3	187748700	187749700	1.6620914572293732
chr3	187748800	187749800	1.1322072705213226
chr3	187748900	187749900	0.9133973635444848
chr3	187749000	187750000	1.240365920756194
chr3	187749100	187750100	1.2818138255853275
chr3	187749200	187750200	0.7318518884375694
chr3	187749300	187750300	0.9381603269292046
chr3	187749400	187750400	1.0933477221599133
chr3	187749500	187750500	0.611060493588619
chr3	187749600	187750600	0.7317514973272629
chr3	187749700	187750700	1.2283045468767888
chr3	187749800	187750800	1.9676723735112729
chr3	187749900	187750900	1.6220316448760133
chr3	187750000	187751000	1.3774612989692012
chr3	187750100	187751100	0.8439460454729334
chr3	187750200	187751200	1.6941425033639166
chr3	187750300	187751300	2.217627799195028
chr3	187750400	187751400	1.8816044433012684
chr3	187751500	187752500	1.8480452292108216
chr3	187751600	187752600	1.8895874562284103
chr3	187751700	187752700	2.1354478754763897
chr3	187751800	187752800	2.6282759992781424
chr3	187751900	187752900	2.5962032190054143
chr3	187752000	187753000	2.3066201462549483
chr3	187752100	187753100	2.5169936132429287
chr3	187752200	187753200	2.593661437258713
chr3	187752300	187753300	2.472216582612857
chr3	187752400	187753400	2.8298262793565976
chr3	187754400	187755400	1.1188645740416865
chr3	187754500	187755500	1.0160715274159375
chr3	187754600	187755600	0.9932428895094704
chr3	187754700	187755700	0.9491802043337366
chr3	187754800	187755800	1.2544396286197983
chr3	187754900	187755900	1.2049379462098908
chr3	187755000	187756000	1.0882394499243928
chr3	187755100	187756100	0.6477888759680235
chr3	187755200	187756200	-0.19117439411117304
chr3	187755300	187756300	0.2748022676231142
chr3	187755400	187756400	-0.6063002431627537
chr3	187755500	187756500	-0.951214367067547
chr3	187755600	187756600	-0.7684536118023717
chr3	187755700	187756700	-0.6710946355620402
chr3	187755800	187756800	-0.39819753707734223
chr3	187755900	187756900	-0.06389234279603524
chr3	187756000	187757000	-0.06287372483216666
chr3	187756100	187757100	-0.5276486689099004
chr3	187756200	187757200	0.9713663400639873
chr3	187756300	187757300	0.9848261813856322
chr3	187756400	187757400	1.6131370478934943
chr3	187756500	187757500	1.567918460345307
chr3	187756600	187757600	1.2571182549889508
chr3	187756700	187757700	1.4514587380876407
chr3	187756800	187757800	1.4886023562669946
chr3	187756900	187757900	1.6899218524958999
chr3	187757000	187758000	1.823231630154887
chr3	187757100	187758100	2.1909855266779155
chr3	187757200	187758200	1.3933388799429915
chr3	187757300	187758300	1.0964730278973798
chr3	187757400	187758400	1.2513439260732164
chr3	187757500	187758500	1.4139477412271917
chr3	187757600	187758600	1.5492465286968282
chr3	187757700	187758700	1.5933290319549351
chr3	187757800	187758800	1.6199026507221377
chr3	187757900	187758900	1.0693525491957616
chr3	187758000	187759000	0.7277077739685603
chr3	187758100	187759100	0.7804300139895733
chr3	187758200	187759200	1.0163030196139131
chr3	187758300	187759300	1.3201105276729133
chr3	187758400	187759400	1.278893847109721
chr3	187758500	187759500	1.3153019226846243
chr3	187758600	187759600	0.5097304317093001
chr3	187758700	187759700	0.5060381173528827
chr3	187758800	187759800	0.20468156453257133
chr3	187758900	187759900	0.20024314279779049
chr3	187759000	187760000	0.904151901665705
chr3	187759100	187760100	0.7063080315285636
chr3	187759200	187760200	0.22104382991294166
chr3	187759300	187760300	0.8226273641101863
chr3	187759400	187760400	0.9576690129547832
chr3	187759500	187760500	1.2048003463306525
chr3	187759600	187760600	2.3894504202988047
chr3	187759800	187760800	2.4156603776775785
chr3	187759900	187760900	2.1991354025041376
chr3	187760000	187761000	1.5746463339653378
chr3	187760100	187761100	2.0293354971944626
chr3	187760200	187761200	2.4148673439733312
chr3	187760300	187761300	2.6111071027654766
chr3	187760400	187761400	2.350932127292228
chr3	187760500	187761500	2.469786484551606
chr3	187760600	187761600	2.5329385806525195
chr3	187760700	187761700	2.8483570040289807
chr3	187760800	187761800	2.81803273026303
chr3	187760900	187761900	2.962309492584203
chr3	187761000	187762000	3.1886501680948007
chr3	187761100	187762100	2.38660743410728
chr3	187761200	187762200	1.9474796218789192
chr3	187761300	187762300	0.9155088218983508
chr3	187761400	187762400	0.6213322826313877
chr3	187761500	187762500	0.5691108171279995
chr3	187761600	187762600	0.4677125160219266
chr3	187761700	187762700	0.25787059968173204
chr3	187761800	187762800	-0.04675335368007009
chr3	187761900	187762900	-0.2794603017675887
chr3	187762000	187763000	-0.3605982043213395
chr3	187762100	187763100	-0.6720537684564293
chr3	187762200	187763200	-0.03308134522012051
chr3	187762300	187763300	0.4999050136963522
chr3	187762400	187763400	0.5666126829633407
chr3	187762500	187763500	0.4223370728765165
chr3	187762600	187763600	0.11631840264890593
chr3	187762700	187763700	-0.23950630220943664
chr3	187762800	187763800	-0.5380723874021803
chr3	187762900	187763900	-0.3347099458825638
chr3	187763000	187764000	-0.5156210549352134
chr3	187763100	187764100	0.596410415660765
chr3	187763200	187764200	0.6090595000641343
chr3	187763300	187764300	0.753742608170605
chr3	187763400	187764400	1.009211087321334
chr3	187763500	187764500	1.5737625494723697
chr3	187763600	187764600	1.8379594523840947
chr3	187763700	187764700	1.5203508170324094
chr3	187763800	187764800	1.4849196128201605
chr3	187763900	187764900	1.844568127429404
chr3	187764000	187765000	1.9728282812990743
chr3	187764100	187765100	1.3155353500636002
chr3	187764200	187765200	1.2598323588495859
chr3	187764300	187765300	0.9622597471574068
chr3	187764400	187765400	1.151605973413219
chr3	187764500	187765500	0.5960441497889583
chr3	187764600	187765600	0.7250948420861663
chr3	187764700	187765700	1.510255575245247
chr3	187764800	187765800	1.89779829863518
chr3	187764900	187765900	1.9641570279641118
chr3	187765000	187766000	1.4870320596568505
chr3	187765100	187766100	1.5021169076545615
chr3	187765200	187766200	1.201697273059374
chr3	187765300	187766300	1.4711196005391012
chr3	187765400	187766400	1.1932424979124898
chr3	187765500	187766500	1.4224048592309615
chr3	187765600	187766600	1.2632330392260172
chr3	187765700	187766700	0.8417736944629994
chr3	187766500	187767500	0.7510941355273545
chr3	187766700	187767700	0.4590959823586643
chr3	187766800	187767800	0.2857274291710375
chr3	187766900	187767900	1.3561564271835795
chr3	187767000	187768000	1.1119945974894265
chr3	187767100	187768100	1.6483001644640585
chr3	187767200	187768200	1.754575696717321
chr3	187767300	187768300	1.7386794529711431
chr3	187767400	187768400	1.4069807024912668
chr3	187767500	187768500	1.7864570922338323
chr3	187767600	187768600	1.7200370929572169
chr3	187767700	187768700	2.7235323192644088
chr3	187767800	187768800	2.82198780770244
chr3	187767900	187768900	2.9243755783032968
chr3	187768000	187769000	3.2440953324590827
chr3	187768100	187769100	2.4634093337597034
chr3	187768200	187769200	2.612280718318435
chr3	187768300	187769300	2.529233711238448
chr3	187768400	187769400	2.550812457715647
chr3	187768500	187769500	2.276101946526968
chr3	187768600	187769600	1.9529875041701064
chr3	187768700	187769700	1.5127992408638629
chr3	187768800	187769800	1.5563771115245713
chr3	187768900	187769900	0.4237356440932084
chr3	187769000	187770000	1.0742808895679679
chr3	187769100	187770100	1.6536744187697463
chr3	187769200	187770200	1.966356367441839
chr3	187769300	187770300	1.870882564844028
chr3	187769400	187770400	0.8361135456173209
chr3	187769500	187770500	1.2141165534243412
chr3	187769600	187770600	1.470499509359835
chr3	187769700	187770700	1.3002907963611685
chr3	187769800	187770800	1.2066518391719496
chr3	187769900	187770900	1.445096820363186
chr3	187770000	187771000	0.7282887699175018
chr3	187770100	187771100	0.6417576608872663
chr3	187770200	187771200	-0.016888310670834288
chr3	187770300	187771300	0.1104193248099102
chr3	187770400	187771400	1.3384128067706849
chr3	187770500	187771500	1.5963941906010894
chr3	187770600	187771600	1.2675313651802107
chr3	187770700	187771700	1.5324030642725732
chr3	187770800	187771800	1.0186899023381668
chr3	187770900	187771900	1.232510296508372
chr3	187771000	187772000	1.1475016410295964
chr3	187771100	187772100	0.8092195967718152
chr3	187771200	187772200	1.186052819848468
chr3	187771300	187772300	1.8693676362435807
chr3	187771400	187772400	2.201172810530468
chr3	187771500	187772500	1.7915954193991537
chr3	187771600	187772600	1.4195322983492946
chr3	187771700	187772700	1.6959095133897857
chr3	187771800	187772800	1.2231677576656463
chr3	187771900	187772900	1.3920029174443789
chr3	187772000	187773000	1.2119269459662763
chr3	187772100	187773100	1.5405496197849256
chr3	187772200	187773200	1.6427877283979977
chr3	187772300	187773300	1.3695511548661352
chr3	187772400	187773400	1.2829833143424554
chr3	187772500	187773500	1.1963048061745771
chr3	187772600	187773600	1.8352057133899176
chr3	187772700	187773700	1.4486645334719033
chr3	187772800	187773800	1.6678875532643775
chr3	187772900	187773900	1.6871911479420445
chr3	187773000	187774000	2.271478625890172
chr3	187773100	187774100	2.102563802724371
chr3	187773200	187774200	1.902555634208637
chr3	187773300	187774300	1.6980371951293765
chr3	187773400	187774400	0.9685447775118352
chr3	187773500	187774500	1.2764592904267824
chr3	187773600	187774600	1.4234668029881856
chr3	187773700	187774700	1.0664483978462092
chr3	187773800	187774800	1.2122584194446562
chr3	187773900	187774900	1.1208364969990967
chr3	187774000	187775000	0.046093065647841956
chr3	187774100	187775100	-0.2387350313158593
chr3	187774200	187775200	0.2268302040519984
chr3	187774300	187775300	0.08457945132311538
chr3	187774400	187775400	0.6173250905885533
chr3	187774500	187775500	0.5182419227364696
chr3	187774600	187775600	0.10034690213502316
chr3	187774700	187775700	0.5472865788523901
chr3	187774800	187775800	0.9200003457617888
chr3	187774900	187775900	0.18623544380022172
chr3	187775000	187776000	0.6213468031365745
chr3	187775100	187776100	0.27967285880760423
chr3	187775200	187776200	0.5504973575609002
chr3	187775300	187776300	0.6235117895448439
chr3	187775400	187776400	0.457670723394957
chr3	187775500	187776500	0.18083136204657707
chr3	187775600	187776600	0.04791491258269431
chr3	187775700	187776700	-0.07037561065270008
chr3	187775800	187776800	-0.5406014330025779
chr3	187775900	187776900	0.3044899734884407
chr3	187776000	187777000	0.4878486033534189
chr3	187776600	187777600	-0.42932021835252143
chr3	187776700	187777700	0.21761481594606133
chr3	187776800	187777800	0.2963204357827233
chr3	187776900	187777900	0.42271871307709297
chr3	187777000	187778000	0.7470141789782356
chr3	187777100	187778100	1.2866052816970202
chr3	187777200	187778200	1.5645640361533486
chr3	187777300	187778300	1.7440716759103605
chr3	187777400	187778400	1.7455960558498649
chr3	187777500	187778500	1.635680523418147
chr3	187778700	187779700	0.8078566401846554
chr3	187778800	187779800	1.0044582259722556
chr3	187778900	187779900	1.2876114117115869
chr3	187779000	187780000	0.9449833681496366
chr3	187779100	187780100	0.7574555834748791
chr3	187779200	187780200	1.1861399726362971
chr3	187779300	187780300	1.0762134290972392
chr3	187779400	187780400	1.7720632748177254
chr3	187779500	187780500	1.6633827564775303
chr3	187779600	187780600	1.838800669207139
chr3	187779700	187780700	1.4199320613351427
chr3	187779800	187780800	1.4589347934656334
chr3	187779900	187780900	1.6673423852406355
chr3	187780000	187781000	1.497701326575436
chr3	187780100	187781100	2.1940750536053617
chr3	187780200	187781200	1.6717529041788075
chr3	187780300	187781300	2.0990827895358257
chr3	187780400	187781400	1.4522779819747669
chr3	187780500	187781500	1.0435629850128991
chr3	187780600	187781600	0.6466532197129101
chr3	187780700	187781700	1.1745129778404262
chr3	187780800	187781800	1.295295156420195
chr3	187780900	187781900	0.5248991640924113
chr3	187781000	187782000	0.7901595192719645
chr3	187781100	187782100	0.0667297727889025
chr3	187781200	187782200	-0.16635190870583325
chr3	187781300	187782300	-0.3194417188103597
chr3	187781400	187782400	0.05853103059505443
chr3	187781500	187782500	-0.3767220742663692
chr3	187781600	187782600	-0.0151537734279253
chr3	187781700	187782700	-0.8915865535371135
chr3	187781800	187782800	-1.115856180157789
chr3	187781900	187782900	-0.9421257030055552
chr3	187782000	187783000	-0.34794860717988085
chr3	187782100	187783100	-0.3512783262385732
chr3	187782200	187783200	0.3434355857869649
chr3	187782300	187783300	0.828094002789157
chr3	187782400	187783400	0.9081994484820692
chr3	187782500	187783500	1.5051559075811691
chr3	187782600	187783600	1.5939891256664769
chr3	187782700	187783700	2.459024135041889
chr3	187782800	187783800	2.9611775970988887
chr3	187782900	187783900	3.4229553426553374
chr3	187783000	187784000	2.599995519280146
chr3	187783100	187784100	2.8825106824182143
chr3	187783200	187784200	2.528021268511617
chr3	187783300	187784300	2.2100535442729083
chr3	187784400	187785400	0.2574393522826336
chr3	187784500	187785500	0.08897170246259847
chr3	187784600	187785600	0.33162679146705704
chr3	187784700	187785700	0.976158674203774
chr3	187784800	187785800	1.147342044954674
chr3	187784900	187785900	0.9823967687908154
chr3	187785000	187786000	0.9805812929058535
chr3	187785100	187786100	0.7710144188298279
chr3	187785200	187786200	1.1078299742579518
chr3	187785300	187786300	1.7679551450970603
chr3	187785400	187786400	1.5345964244473855
chr3	187785500	187786500	1.4934188152376588
chr3	187785600	187786600	1.5119937955690057
chr3	187785700	187786700	1.3184618049897512
chr3	187785800	187786800	0.9326583632527641
chr3	187785900	187786900	1.4358152252837768
chr3	187786000	187787000	1.1106747672840758
chr3	187786100	187787100	1.0389811426852165
chr3	187786200	187787200	0.8164420108477565
chr3	187786300	187787300	0.2351807306509669
chr3	187786400	187787400	-0.22127642371233971
chr3	187786500	187787500	0.15900368345428026
chr3	187786600	187787600	-0.2007914448068412
chr3	187786700	187787700	0.10721775239957117
chr3	187786800	187787800	0.6907300660704462
chr3	187786900	187787900	0.13838574529022654
chr3	187787000	187788000	1.3040535077293354
chr3	187787100	187788100	0.8156543395542344
chr3	187787200	187788200	0.5669103487190289
chr3	187787300	187788300	0.5477860641304397
chr3	187787400	187788400	1.0453837983626184
chr3	187787500	187788500	0.9726885237208552
chr3	187787600	187788600	1.2304643585451212
chr3	187787700	187788700	1.042278155355408
chr3	187787800	187788800	1.0372474013594692
chr3	187787900	187788900	0.8602998358850362
chr3	187788000	187789000	0.5438140776506538
chr3	187788100	187789100	0.4281344135831133
chr3	187788200	187789200	1.0832277474859502
chr3	187788300	187789300	0.8973492449592779
chr3	187788400	187789400	1.2223747316459517
chr3	187788500	187789500	1.1775503535175025
chr3	187788600	187789600	1.4985696825772536
chr3	187788700	187789700	1.3717403237073311
chr3	187788800	187789800	1.2398188685219689
chr3	187788900	187789900	1.570576624420868
chr3	187790000	187791000	1.3846746009452842
chr3	187790100	187791100	0.8723036933571161
chr3	187790200	187791200	1.297005178254943
chr3	187790300	187791300	1.6990573550107335
chr3	187790400	187791400	1.2433841265517664
chr3	187790500	187791500	1.3096023418594442
chr3	187790600	187791600	0.8932235212855949
chr3	187790700	187791700	1.5848929091713662
chr3	187790800	187791800	2.0345957324131767
chr3	187790900	187791900	1.3716173996015046
chr3	187791000	187792000	0.882212144846976
chr3	187791100	187792100	1.1057956000885478
chr3	187791200	187792200	1.0489546574048776
chr3	187791300	187792300	0.6346621437892801
chr3	187791400	187792400	0.5795177561541603
chr3	187791500	187792500	0.5324522510176712
chr3	187791600	187792600	0.8111540294201162
chr3	187791700	187792700	0.8204610650445759
chr3	187791800	187792800	0.8353031342750347
chr3	187791900	187792900	1.877804770460053
chr3	187792000	187793000	2.4036475756958517
chr3	187792100	187793100	2.0608937716395803
chr3	187792200	187793200	1.9003324537537127
chr3	187792300	187793300	2.160522677560734
chr3	187792400	187793400	2.158938298420054
chr3	187792500	187793500	2.4560610283826
chr3	187792600	187793600	2.4414497852987056
chr3	187792700	187793700	1.7800637108640247
chr3	187792800	187793800	1.2785177302541988
chr3	187792900	187793900	0.5882303461190026
chr3	187793000	187794000	0.8346953502794966
chr3	187793100	187794100	0.5510242209831445
chr3	187793200	187794200	0.5838278474474489
chr3	187793300	187794300	0.9048371442921408
chr3	187793400	187794400	1.3631607521002924
chr3	187793500	187794500	1.3229216490482172
chr3	187793600	187794600	1.1695322405832078
chr3	187793700	187794700	1.6542167173730893
chr3	187793800	187794800	1.859020328156508
chr3	187793900	187794900	1.9830443956311288
chr3	187794000	187795000	1.9703343732962422
chr3	187794100	187795100	2.734528645004542
chr3	187794200	187795200	2.6309939000569043
chr3	187794300	187795300	2.5285755492053803
chr3	187795500	187796500	2.9314550414394067
chr3	187795600	187796600	3.160517324643748
chr3	187795700	187796700	3.290295241512293
chr3	187795800	187796800	2.883805608907745
chr3	187795900	187796900	3.2133616643495957
chr3	187796000	187797000	2.326407132826326
chr3	187796100	187797100	2.218853749668168
chr3	187796200	187797200	2.349543037028986
chr3	187796300	187797300	2.3739886932118845
chr3	187796400	187797400	1.552160914742904
chr3	187796500	187797500	0.8928625218779231
chr3	187796600	187797600	0.8553461962252032
chr3	187796700	187797700	0.549744267331156
chr3	187796800	187797800	0.8605733453858785
chr3	187796900	187797900	0.7126258632179602
chr3	187797000	187798000	1.0066669397826549
chr3	187797100	187798100	1.0608530099211873
chr3	187797200	187798200	0.8744657306378057
chr3	187797300	187798300	1.1066451730695182
chr3	187797400	187798400	1.4161111193982197
chr3	187797500	187798500	1.4700644472190474
chr3	187797600	187798600	0.9727900360014428
chr3	187797700	187798700	0.9285779004548924
chr3	187797800	187798800	0.8711247665558051
chr3	187797900	187798900	0.4651684270215322
chr3	187798000	187799000	0.09471555814488272
chr3	187798100	187799100	0.7398106536321066
chr3	187798200	187799200	1.3743064160128824
chr3	187798300	187799300	1.2236620901322188
chr3	187798400	187799400	1.0643940180931672
chr3	187798500	187799500	1.6690711505525355
chr3	187798600	187799600	1.875939675388512
chr3	187798700	187799700	1.9177728591333083
chr3	187798800	187799800	2.156979407193703
chr3	187798900	187799900	2.977123288483932
chr3	187799000	187800000	3.1746818467800133
chr3	187799100	187800100	2.7643701720130043
chr3	187799200	187800200	2.374114600259165
chr3	187799300	187800300	2.677027926526152
chr3	187799400	187800400	2.8831648173745017
chr3	187799500	187800500	2.8373968231509346
chr3	187799600	187800600	2.714549410799344
chr3	187799700	187800700	2.425702258294641
chr3	187799800	187800800	2.4143663228511767
chr3	187799900	187800900	2.020125716387427
chr3	187800000	187801000	1.6831273387838375
chr3	187800100	187801100	1.5340499885618828
chr3	187800200	187801200	1.0048851808388015
chr3	187800300	187801300	0.7851981505436069
chr3	187800400	187801400	1.1048031437883763
chr3	187800500	187801500	0.6653767704813341
chr3	187800600	187801600	1.1428777515596955
chr3	187800700	187801700	1.66558986792885
chr3	187800800	187801800	1.6326419877575402
chr3	187800900	187801900	1.6193250534112005
chr3	187801000	187802000	1.736522112493301
chr3	187801100	187802100	1.6184556979708082
chr3	187801200	187802200	2.2028313297285957
chr3	187801300	187802300	2.2143449160829967
chr3	187801400	187802400	1.9233744882532269
chr3	187801500	187802500	1.674053243208639
chr3	187801600	187802600	1.7159136264603054
chr3	187801700	187802700	1.7739044108678912
chr3	187801800	187802800	1.9161955467375944
chr3	187801900	187802900	1.7501778332177471
chr3	187802000	187803000	1.9850117033158594
chr3	187802100	187803100	2.4523386572855608
chr3	187802200	187803200	2.1117704410988094
chr3	187802300	187803300	1.9303892581003623
chr3	187802400	187803400	1.73215552252754
chr3	187802500	187803500	1.7516955094363753
chr3	187802600	187803600	1.1011560617599472
chr3	187802700	187803700	1.0316652239796529
chr3	187802800	187803800	0.7995113946774622
chr3	187802900	187803900	0.8912675000853539
chr3	187803000	187804000	1.1399344442423642
chr3	187803100	187804100	0.6150800874301056
chr3	187803200	187804200	0.9388622602345322
chr3	187803300	187804300	1.1403511973256402
chr3	187803400	187804400	1.4260176875877515
chr3	187803500	187804500	1.7683827525209408
chr3	187803600	187804600	2.3437468059478834
chr3	187803700	187804700	2.276148533108418
chr3	187803800	187804800	2.135930005744137
chr3	187803900	187804900	1.8723171368529343
chr3	187804000	187805000	2.1590911684172323
chr3	187804100	187805100	2.4944988137028905
chr3	187804200	187805200	2.8735039466904166
chr3	187804300	187805300	2.8497596809443992
chr3	187804400	187805400	2.957590202673377
chr3	187804500	187805500	2.9465267433999887
chr3	187804600	187805600	2.8410773902777566
chr3	187804700	187805700	2.426840172172922
chr3	187804800	187805800	2.2148903687848334
chr3	187804900	187805900	2.7066017562724274
chr3	187805000	187806000	2.395797800344876
chr3	187805100	187806100	2.335173816827405
chr3	187805200	187806200	2.0107747125780344
chr3	187805300	187806300	2.4522657386241358
chr3	187805400	187806400	2.6788382288545565
chr3	187805500	187806500	2.9929565080904315
chr3	187805600	187806600	3.269417899688747
chr3	187805700	187806700	3.2936917405960697
chr3	187805800	187806800	3.0782501782267744
chr3	187805900	187806900	3.097943438604453
chr3	187806000	187807000	2.820834597621553
chr3	187806100	187807100	2.5001831164818595
chr3	187806200	187807200	2.930930594292453
chr3	187806300	187807300	2.5384236915370497
chr3	187806400	187807400	2.126584001944253
chr3	187806500	187807500	1.566726352886209
chr3	187806600	187807600	1.1438941165875056
chr3	187806700	187807700	0.8114696836320605
chr3	187806800	187807800	0.9290141193624892
chr3	187806900	187807900	-0.17461891938150442
chr3	187807000	187808000	-0.7800786584947814
chr3	187807100	187808100	-0.959260506130767
chr3	187807200	187808200	-1.4478638503592185
chr3	187807300	187808300	-1.6741858886783836
chr3	187807400	187808400	-1.4750457308100955
chr3	187807500	187808500	-0.29910084033820805
chr3	187807600	187808600	0.03608152300733845
chr3	187807700	187808700	0.4520691843460317
chr3	187807800	187808800	0.7773875798085709
chr3	187807900	187808900	1.7006818883878805
chr3	187808000	187809000	2.7931662786327065
chr3	187808100	187809100	2.867112606383
chr3	187808200	187809200	2.7309835663014392
chr3	187808300	187809300	3.323372828722627
chr3	187808400	187809400	3.140924648232536
chr3	187808500	187809500	2.3602170033536813
chr3	187808600	187809600	1.6719642926374112
chr3	187808700	187809700	1.4630096212052928
chr3	187808800	187809800	1.625489487918608
chr3	187808900	187809900	1.4323581575920488
chr3	187809000	187810000	0.8866692392732693
chr3	187809100	187810100	1.4203334045576137
chr3	187809200	187810200	1.6743971893087333
chr3	187809300	187810300	1.5835050165161415
chr3	187809400	187810400	1.928127097352691
chr3	187809500	187810500	2.0629254148985168
chr3	187809600	187810600	1.8517492522441936
chr3	187809700	187810700	2.2197099643188327
chr3	187809800	187810800	2.4715573357628045
chr3	187809900	187810900	2.2475185736784025
chr3	187810000	187811000	1.9638958856148043
chr3	187810100	187811100	1.889276133886636
chr3	187810200	187811200	2.166987669849337
chr3	187810300	187811300	1.7198239749302264
chr3	187810400	187811400	1.518687888602744
chr3	187810500	187811500	1.3467927612644466
chr3	187810600	187811600	1.8211762535239333
chr3	187810700	187811700	1.3960296246940258
chr3	187810800	187811800	0.59643796016212
chr3	187810900	187811900	0.7622116918848629
chr3	187811000	187812000	1.3026950117224019
chr3	187811100	187812100	1.0513724988166104
chr3	187811200	187812200	1.0580686116393778
chr3	187811300	187812300	1.251047173945658
chr3	187811400	187812400	1.0630585593826023
chr3	187811500	187812500	1.0690965446644651
chr3	187811600	187812600	0.7453846663635437
chr3	187811700	187812700	0.6772423166610656
chr3	187811800	187812800	0.9193608338059208
chr3	187811900	187812900	0.7900502521597299
chr3	187812000	187813000	-0.2829674816931897
chr3	187812100	187813100	-0.6025768564427292
chr3	187812200	187813200	-1.231955451021378
chr3	187812300	187813300	-1.0836183059945534
chr3	187812400	187813400	-1.2508552383573228
chr3	187812500	187813500	-0.9853292039096584
chr3	187812600	187813600	-1.0144800286396047
chr3	187812700	187813700	-0.9896142354085552
chr3	187812800	187813800	-1.3790941903730778
chr3	187812900	187813900	-1.2152344244330586
chr3	187813000	187814000	-0.20289204590421134
chr3	187813100	187814100	-0.06694243176578735
chr3	187813200	187814200	-0.07884013251871975
chr3	187813300	187814300	-0.35247955238505685
chr3	187813400	187814400	-0.3512934725454876
chr3	187813500	187814500	-0.3441855990358317
chr3	187813600	187814600	0.08387540271379712
chr3	187813700	187814700	0.17667226122869142
chr3	187813800	187814800	0.5907632018097086
chr3	187813900	187814900	0.9280879272465532
chr3	187814000	187815000	0.9006190020628385
chr3	187814100	187815100	1.3904321537039932
chr3	187814200	187815200	1.507723217796403
chr3	187814300	187815300	1.3027442205900586
chr3	187814400	187815400	1.601395234318768
chr3	187814500	187815500	0.7046154887215517
chr3	187814600	187815600	1.120740847116119
chr3	187814700	187815700	1.7329316195171751
chr3	187814800	187815800	2.0200670947739057
chr3	187814900	187815900	2.000244391203099
chr3	187815000	187816000	1.8219164494162197
chr3	187816100	187817100	1.1507699703431689
chr3	187816200	187817200	1.564393383793999
chr3	187816300	187817300	1.7923285629840915
chr3	187816400	187817400	1.2387136858558678
chr3	187816500	187817500	1.1203180200658582
chr3	187816600	187817600	1.6784226555054726
chr3	187816700	187817700	1.580841025496151
chr3	187816800	187817800	1.3517058293875772
chr3	187816900	187817900	1.5025278372889737
chr3	187817000	187818000	1.3498302315069857
chr3	187817100	187818100	0.8716537041398292
chr3	187817200	187818200	0.6857602586855921
chr3	187817300	187818300	0.7560260702207559
chr3	187817400	187818400	1.3822098557582525
chr3	187817500	187818500	1.5238030310770645
chr3	187817600	187818600	0.6560140659314728
chr3	187817700	187818700	0.5334911029378464
chr3	187817800	187818800	0.29684740651171265
chr3	187817900	187818900	-0.012125768466547228
chr3	187818000	187819000	-0.11634550420406806
chr3	187818100	187819100	0.403374427037724
chr3	187818200	187819200	0.3673271191269813
chr3	187818300	187819300	0.3536898070218367
chr3	187818400	187819400	0.143499142906892
chr3	187818500	187819500	0.6351346745902859
chr3	187818600	187819600	1.0392533120447156
chr3	187818700	187819700	1.32093245305865
chr3	187818800	187819800	1.417674733386597
chr3	187818900	187819900	1.4877044255832006
chr3	187819000	187820000	1.9226241642701531
chr3	187819100	187820100	2.094369099555071
chr3	187819200	187820200	2.066431266289864
chr3	187819300	187820300	2.1498280723269843
chr3	187819400	187820400	2.1009557139531667
chr3	187819500	187820500	1.8428392653064056
chr3	187819600	187820600	0.980181099675432
chr3	187819700	187820700	1.1538431241117602
chr3	187819800	187820800	1.2491916982587126
chr3	187819900	187820900	1.4540966853152328
chr3	187820000	187821000	0.8500532271417534
chr3	187820100	187821100	0.4812672214441033
chr3	187820200	187821200	0.4088258544355329
chr3	187820300	187821300	0.4711274790331249
chr3	187820400	187821400	0.3832010774284527
chr3	187820500	187821500	0.24616457211691364
chr3	187820600	187821600	0.1532531530124147
chr3	187820700	187821700	-0.4540146911362248
chr3	187820800	187821800	-0.09345122991185613
chr3	187820900	187821900	0.04040294968122301
chr3	187821000	187822000	0.5160610508204599
chr3	187821100	187822100	0.8353246726776202
chr3	187821200	187822200	1.0736133840316424
chr3	187821300	187822300	0.5610517969271087
chr3	187821400	187822400	0.9081126835331116
chr3	187821500	187822500	0.8873494282714535
chr3	187821600	187822600	1.2216942677516802
chr3	187821700	187822700	1.8865086167365503
chr3	187821800	187822800	1.993778680805837
chr3	187821900	187822900	1.8365619955723038
chr3	187822000	187823000	1.8176763437970942
chr3	187822100	187823100	1.200304250814302
chr3	187822200	187823200	1.290333255791728
chr3	187822300	187823300	1.2617428026035835
chr3	187822400	187823400	0.9775071603174263
chr3	187822500	187823500	0.9765538897426846
chr3	187822600	187823600	0.4017204770834501
chr3	187822700	187823700	-0.004051471517692877
chr3	187822800	187823800	-0.33223252902606765
chr3	187822900	187823900	-1.5792579253976065
chr3	187823000	187824000	-1.1529716111481334
chr3	187823100	187824100	-0.7966583509535308
chr3	187823200	187824200	-1.3687508411579017
chr3	187823300	187824300	-1.1642744013203858
chr3	187823400	187824400	-1.4122452167890274
chr3	187823500	187824500	-0.5243929231040969
chr3	187823600	187824600	0.3561751835415237
chr3	187823700	187824700	0.298560967566214
chr3	187823800	187824800	0.5528303560661677
chr3	187823900	187824900	2.0582962756472183
chr3	187824000	187825000	1.7906480826532154
chr3	187824100	187825100	1.4519706803288688
chr3	187824200	187825200	1.2589526697590048
chr3	187824300	187825300	1.1757160076992776
chr3	187824400	187825400	1.5813299623778116
chr3	187824500	187825500	0.464319116794875
chr3	187824600	187825600	-0.012002694712775677
chr3	187824700	187825700	-0.1547302314842206
chr3	187824800	187825800	-0.6499797990739881
chr3	187824900	187825900	-1.631949482385325
chr3	187825000	187826000	-2.1008661187150066
chr3	187825100	187826100	-2.0844435040658875
chr3	187825200	187826200	-1.7029026881622025
chr3	187825300	187826300	-1.4773202344353753
chr3	187826400	187827400	2.032670040246675
chr3	187826500	187827500	2.1187895991198538
chr3	187826600	187827600	1.7566458790511903
chr3	187826700	187827700	1.9777994159482384
chr3	187826800	187827800	2.0035107876180414
chr3	187826900	187827900	2.0964696937694898
chr3	187827000	187828000	1.6411041515451712
chr3	187827100	187828100	1.7018944819521626
chr3	187827200	187828200	1.7462518519407406
chr3	187827300	187828300	1.9818479883382103
chr3	187827400	187828400	2.25756996151026
chr3	187827500	187828500	1.7423466774238403
chr3	187827600	187828600	1.7128277070866202
chr3	187827700	187828700	1.2313604352990448
chr3	187827800	187828800	1.0285652406227823
chr3	187827900	187828900	0.9973103420547244
chr3	187828000	187829000	1.0992308235802333
chr3	187828100	187829100	0.7771971329685741
chr3	187828200	187829200	0.8021959695670742
chr3	187828300	187829300	0.5364661092219007
chr3	187828400	187829400	0.17532844650719662
chr3	187828500	187829500	0.6952562781360613
chr3	187828600	187829600	1.244422881924179
chr3	187828700	187829700	1.459086653814623
chr3	187828800	187829800	1.0019990057966506
chr3	187828900	187829900	1.1606295789495702
chr3	187829000	187830000	1.4713642765698416
chr3	187829100	187830100	1.5408372290098509
chr3	187829200	187830200	1.9000970463134976
chr3	187829300	187830300	2.340947769671117
chr3	187829400	187830400	2.194083105033964
chr3	187829500	187830500	1.9439501599992368
chr3	187829600	187830600	1.9311368638957755
chr3	187829700	187830700	1.8624020134627224
chr3	187829800	187830800	2.2301648938694836
chr3	187829900	187830900	1.9910922262024675
chr3	187830000	187831000	1.8893251692891155
chr3	187830100	187831100	1.872377063129264
chr3	187830200	187831200	1.409249986867208
chr3	187830300	187831300	0.8169471274528628
chr3	187830400	187831400	0.711728324464072
chr3	187830500	187831500	0.7965927008463876
chr3	187830600	187831600	0.5149765402896785
chr3	187830700	187831700	0.4568555899942002
chr3	187830800	187831800	0.34777415799691075
chr3	187830900	187831900	0.14005611840794072
chr3	187831000	187832000	-0.4789967575402241
chr3	187831100	187832100	-0.6475797488993591
chr3	187831200	187832200	-1.2315810759897532
chr3	187831300	187832300	-1.1260317466217231
chr3	187831400	187832400	-1.06161865215954
chr3	187831500	187832500	-1.2609910489233174
chr3	187831600	187832600	-1.348659698073206
chr3	187831700	187832700	-1.476707902586366
chr3	187831800	187832800	-1.1035492700448406
chr3	187831900	187832900	-0.09212412046843713
chr3	187832000	187833000	0.5317663523185453
chr3	187832100	187833100	0.4716351046491249
chr3	187832200	187833200	0.7109593288494983
chr3	187832300	187833300	1.0531952684470482
chr3	187832400	187833400	1.0623066847065452
chr3	187832500	187833500	1.4935972393135493
chr3	187832600	187833600	1.7365495464127505
chr3	187832700	187833700	1.5512357735763482
chr3	187832800	187833800	1.602395594767
chr3	187832900	187833900	0.6036219296013425
chr3	187833000	187834000	-0.033317922413281756
chr3	187833100	187834100	-0.1679977055824535
chr3	187833200	187834200	0.3343437592352249
chr3	187833300	187834300	-0.08028835428186729
chr3	187833400	187834400	-0.12874638970943605
chr3	187833500	187834500	-0.4792185796572313
chr3	187833600	187834600	-0.3116261663953851
chr3	187833700	187834700	-0.8038961758047587
chr3	187833800	187834800	-0.7525560507884976
chr3	187833900	187834900	-0.2795795237205556
chr3	187834000	187835000	0.26197173894687703
chr3	187834100	187835100	0.069514663511408
chr3	187834200	187835200	0.013456539357224757
chr3	187834300	187835300	-0.3199994085989782
chr3	187834400	187835400	-0.312586785347757
chr3	187834500	187835500	0.07625506551392225
chr3	187834600	187835600	-0.6139203058638278
chr3	187834700	187835700	-0.1174185620006793
chr3	187834800	187835800	-0.11068445806803084
chr3	187834900	187835900	0.4194918622710986
chr3	187835000	187836000	0.3499917384753968
chr3	187835100	187836100	1.1365943964579706
chr3	187835200	187836200	1.1415877909777434
chr3	187835300	187836300	1.8371456467344789
chr3	187835400	187836400	1.8310413686603684
chr3	187835500	187836500	1.3751280639787735
chr3	187835600	187836600	1.6900986402593952
chr3	187835700	187836700	1.1916093657586926
chr3	187835800	187836800	0.6617884901039409
chr3	187835900	187836900	0.6240727575992233
chr3	187836000	187837000	0.8430352978599506
chr3	187836100	187837100	0.934418769988264
chr3	187836200	187837200	1.209490222531166
chr3	187836300	187837300	0.4658048412870826
chr3	187836400	187837400	0.7175212302287919
chr3	187836500	187837500	0.8293842846060968
chr3	187836600	187837600	0.9904251711000458
chr3	187836700	187837700	1.822886481495016
chr3	187836800	187837800	2.4709977809639248
chr3	187836900	187837900	2.6002801243445424
chr3	187837000	187838000	2.449824139935713
chr3	187837100	187838100	1.9812884963094115
chr3	187837200	187838200	1.760809491435348
chr3	187837300	187838300	2.319092729619787
chr3	187837400	187838400	2.1997386180213665
chr3	187837500	187838500	2.458921887494867
chr3	187837600	187838600	1.5406902849833315
chr3	187838200	187839200	0.05685824489127653
chr3	187838300	187839300	-0.0316488601575106
chr3	187838400	187839400	0.4217915501983644
chr3	187838500	187839500	-0.008228680506583892
chr3	187838600	187839600	0.5952848238284115
chr3	187838700	187839700	0.2732406399201087
chr3	187838800	187839800	0.17764317563394913
chr3	187838900	187839900	0.4783422260176997
chr3	187839000	187840000	0.3219895263301235
chr3	187839100	187840100	-0.010568742252442096
chr3	187839200	187840200	0.10651228930851626
chr3	187839300	187840300	0.15094965363371315
chr3	187839400	187840400	0.03499945392885349
chr3	187839500	187840500	0.2595461018847869
chr3	187839600	187840600	0.20160187571835755
chr3	187840600	187841600	2.2604161431297016
chr3	187840700	187841700	2.3191646936852077
chr3	187840800	187841800	2.691620637244628
chr3	187840900	187841900	2.4091699585012014
chr3	187841000	187842000	2.312634822372163
chr3	187841100	187842100	2.415397271320794
chr3	187841200	187842200	2.3282547833514085
chr3	187841300	187842300	2.748043093064046
chr3	187841400	187842400	2.4006678314950483
chr3	187841500	187842500	2.4439135358198127
chr3	187841600	187842600	1.8204026880247723
chr3	187841700	187842700	1.0427598831852354
chr3	187841800	187842800	0.9157799295323408
chr3	187841900	187842900	1.4039554986142593
chr3	187842000	187843000	1.1650567110956411
chr3	187842100	187843100	0.9302979778420372
chr3	187842200	187843200	0.0912621722809979
chr3	187842300	187843300	0.38980280935281775
chr3	187842900	187843900	-0.9205567969608146
chr3	187843400	187844400	0.5281529161772878
chr3	187843500	187844500	1.1080026054744996
chr3	187843600	187844600	1.0608277556915409
chr3	187843700	187844700	1.5605513340367816
chr3	187843800	187844800	1.9566418886289318
chr3	187843900	187844900	2.444699563660824
chr3	187844000	187845000	2.607677905173281
chr3	187844100	187845100	3.0620890371647445
chr3	187844200	187845200	2.4767661928724087
chr3	187844300	187845300	2.3137945346787285
chr3	187844400	187845400	1.838935925179893
chr3	187844500	187845500	1.3446104232253124
chr3	187844600	187845600	1.7930196387187256
chr3	187844700	187845700	1.2487588366447078
chr3	187844800	187845800	1.1012263326647735
chr3	187844900	187845900	0.9883625023315279
chr3	187846000	187847000	0.9928844342559611
chr3	187846100	187847100	0.1583546915360422
chr3	187846200	187847200	-0.002214048252719915
chr3	187846300	187847300	-0.2500722524926292
chr3	187846400	187847400	-0.6299218146789022
chr3	187846500	187847500	-1.317447875200416
chr3	187846600	187847600	-1.0406014015044578
chr3	187846700	187847700	-0.4089620609617616
chr3	187846800	187847800	-0.7095124694207923
chr3	187846900	187847900	-0.6397914728835483
chr3	187847000	187848000	-1.1611511940305355
chr3	187847100	187848100	-1.1447809744306752
chr3	187847200	187848200	-0.9246896247966327
chr3	187848300	187849300	1.1336429804963637
chr3	187848400	187849400	0.4900070845593901
chr3	187848500	187849500	0.7325511088626807
chr3	187848600	187849600	1.9436286001711127
chr3	187848700	187849700	1.8106806128831423
chr3	187848800	187849800	1.0098697188189325
chr3	187848900	187849900	0.725362668230104
chr3	187849000	187850000	1.0863197860056228
chr3	187849100	187850100	0.8541507928814475
chr3	187849200	187850200	0.460618271228332
chr3	187849300	187850300	0.3156016710482444
chr3	187849400	187850400	0.7745189871096183
chr3	187849500	187850500	1.193848843215065
chr3	187849600	187850600	-0.14616097900893546
chr3	187849700	187850700	0.10436161863253188
chr3	187849800	187850800	0.2932764819250887
chr3	187849900	187850900	0.8562266324055655
chr3	187850000	187851000	0.21982547386607357
chr3	187850100	187851100	0.1691201012202625
chr3	187850200	187851200	-0.1563754193885383
chr3	187850300	187851300	-0.3881073089168697
chr3	187850400	187851400	-0.090715593530974
chr3	187850500	187851500	-0.710468597382459
chr3	187850600	187851600	-0.3440751873954285
chr3	187850700	187851700	-0.5901264200630985
chr3	187850800	187851800	-0.18296347197300844
chr3	187850900	187851900	-1.2112978354011832
chr3	187851000	187852000	-1.276806652482442
chr3	187851100	187852100	-1.4520855489472702
chr3	187851200	187852200	-1.3356796976393817
chr3	187851300	187852300	-1.1098462042849189
chr3	187851400	187852400	-1.6652850419940946
chr3	187851500	187852500	-1.463474492655319
chr3	187851600	187852600	-0.6271046589722398
chr3	187851700	187852700	-0.2411361882657569
chr3	187851800	187852800	-0.18073881386061447
chr3	187851900	187852900	0.07641005258227031
chr3	187852000	187853000	0.1116761318971883
chr3	187852100	187853100	0.8181799344702785
chr3	187852200	187853200	1.2161688258525774
chr3	187852300	187853300	1.0383666862949614
chr3	187852400	187853400	1.2457418664052664
chr3	187853400	187854400	1.143071984736962
chr3	187853500	187854500	0.9961859436219777
chr3	187853600	187854600	0.6424586154182249
chr3	187853700	187854700	-0.2212732325530226
chr3	187853800	187854800	0.3461720402329576
chr3	187853900	187854900	0.4422144103539154
chr3	187854000	187855000	-0.5365907513709168
chr3	187854100	187855100	-0.3387584244676515
chr3	187854200	187855200	-0.5171485079187509
chr3	187854300	187855300	0.28626195874793303
chr3	187854400	187855400	0.6052154693900506
chr3	187854500	187855500	0.8348402563185152
chr3	187854600	187855600	0.8251381751265552
chr3	187854700	187855700	1.401764868123519
chr3	187854800	187855800	1.032760495646144
chr3	187854900	187855900	1.00763606703096
chr3	187855000	187856000	0.8448263895102757
chr3	187855100	187856100	0.6804690405897983
chr3	187855200	187856200	1.3649510240157523
chr3	187855300	187856300	0.6911795471383364
chr3	187855400	187856400	0.06216789587241354
chr3	187855500	187856500	0.366254089432528
chr3	187855600	187856600	0.4125324359062554
chr3	187855700	187856700	0.7346466201096
chr3	187855800	187856800	0.8238514186527855
chr3	187855900	187856900	0.6263363654041247
chr3	187856000	187857000	1.1719481921645927
chr3	187856100	187857100	0.7225045016535655
chr3	187856200	187857200	0.1481801847243601
chr3	187856300	187857300	0.6451778176707801
chr3	187856400	187857400	0.9832872042416979
chr3	187856500	187857500	0.5524629765806008
chr3	187856600	187857600	0.4264410339213942
chr3	187856700	187857700	0.398142184012421
chr3	187856800	187857800	0.8050145271258491
chr3	187856900	187857900	1.3408065922641217
chr3	187857000	187858000	1.6849174139868894
chr3	187857100	187858100	2.7434614156279733
chr3	187857200	187858200	2.9656333336591403
chr3	187857300	187858300	2.9086896292533724
chr3	187857400	187858400	3.2869486832305146
chr3	187857500	187858500	2.877856941306782
chr3	187857600	187858600	2.908244248153983
chr3	187857700	187858700	2.811821196735174
chr3	187857800	187858800	2.9205045178147406
chr3	187857900	187858900	2.8755441291462573
chr3	187858000	187859000	2.3014182143052864
chr3	187858100	187859100	0.9539981474462902
chr3	187858200	187859200	0.3485969570673663
chr3	187858300	187859300	-0.1388658656986063
chr3	187858400	187859400	-0.10432079067448832
chr3	187858500	187859500	0.651094949534765
chr3	187858600	187859600	0.5374942419103912
chr3	187858700	187859700	0.5268447420942558
chr3	187858800	187859800	-0.4572937861610569
chr3	187858900	187859900	-0.38436621741010657
chr3	187859000	187860000	-0.30909950967078603
chr3	187859100	187860100	0.3964475407964487
chr3	187859200	187860200	0.8553761534832187
chr3	187859300	187860300	1.0727067654271736
chr3	187859400	187860400	-0.04994889877303088
chr3	187859500	187860500	-0.7660348861931996
chr3	187859600	187860600	-0.6633830549003964
chr3	187859700	187860700	-0.7385671456084266
chr3	187860000	187861000	-1.4372052794233228
chr3	187860100	187861100	-1.5259380288422022
chr3	187860200	187861200	-1.6937040681705506
chr3	187860300	187861300	-1.616401646133171
chr3	187860400	187861400	-1.4984540647679203
chr3	187860500	187861500	-1.2796309987439178
chr3	187860600	187861600	-1.415925938404959
chr3	187860700	187861700	-1.7135766836282522
chr3	187860800	187861800	-1.8596546523659965
chr3	187860900	187861900	-1.3395354557245371
chr3	187861000	187862000	-1.2729883551700172
chr3	187861100	187862100	-1.2092486143638028
chr3	187861200	187862200	-1.5257823462729407
chr3	187861300	187862300	-2.185375320121928
chr3	187861400	187862400	-2.038500306168666
chr3	187861500	187862500	-2.655469498216986
chr3	187861600	187862600	-2.8747569499951986
chr3	187861700	187862700	-3.1199260933321264
chr3	187861800	187862800	-3.470429829949423
chr3	187861900	187862900	-4.0063577100205725
chr3	187862000	187863000	-4.721436974879244
chr3	187862100	187863100	-5.137077334722848
chr3	187862200	187863200	-5.029585810347669
chr3	187862300	187863300	-4.7876292154043005
chr3	187862400	187863400	-4.866859959595287
chr3	187862500	187863500	-4.703313747293207
chr3	187862600	187863600	-4.7638688092619565
chr3	187862700	187863700	-4.875797316813145
chr3	187862800	187863800	-4.571466946909862
chr3	187868400	187869400	-1.3111910644797793
chr3	187868500	187869500	-1.4315169208715053
chr3	187868600	187869600	-1.5107782053142769
chr3	187868700	187869700	-1.2231789958129105
chr3	187868800	187869800	-0.7040206987902746
chr3	187868900	187869900	-0.7655574797060775
chr3	187869000	187870000	-1.156789220075407
chr3	187869100	187870100	-1.4259683242554653
chr3	187869200	187870200	-0.6973416700259618
chr3	187869300	187870300	0.016616820935693076
chr3	187869400	187870400	0.3977592159583046
chr3	187869500	187870500	1.003379669855672
chr3	187869600	187870600	1.680857149255019
chr3	187869700	187870700	1.6598554002315298
chr3	187869800	187870800	1.9375903405908304
chr3	187869900	187870900	1.9147989380905241
chr3	187870000	187871000	2.4957367683235336
chr3	187870100	187871100	2.86508303830204
chr3	187870200	187871200	2.8637550471972544
chr3	187870300	187871300	2.6915526543184733
chr3	187870400	187871400	2.7776489959341766
chr3	187870500	187871500	2.558787787527068
chr3	187870600	187871600	2.6801011453530283
chr3	187870700	187871700	1.9040756420418965
chr3	187870800	187871800	2.054218985272038
chr3	187870900	187871900	1.9578208348500417
chr3	187871000	187872000	2.222992134290934
chr3	187871100	187872100	2.5758368793628197
chr3	187871200	187872200	2.468164965070627
chr3	187871300	187872300	2.218024256916632
chr3	187871400	187872400	2.028506816707205
chr3	187871500	187872500	2.1412502967184026
chr3	187871600	187872600	1.6862942265851433
chr3	187871700	187872700	2.274477805460787
chr3	187871800	187872800	2.4859124806207378
chr3	187871900	187872900	2.2790133339996426
chr3	187872000	187873000	1.9592766992295272
chr3	187872100	187873100	1.644206896199866
chr3	187872200	187873200	1.1678960505215
chr3	187872300	187873300	1.3205853102469882
chr3	187872400	187873400	1.4529562521339674
chr3	187872500	187873500	1.2827023869916323
chr3	187872600	187873600	1.4950325751329498
chr3	187872700	187873700	1.7854028733861709
chr3	187872800	187873800	1.1330665434678044
chr3	187872900	187873900	1.37209704331366
chr3	187873000	187874000	1.97378207495975
chr3	187873100	187874100	1.9735568044604856
chr3	187873200	187874200	2.6796153250792685
chr3	187873300	187874300	2.569890402525022
chr3	187873400	187874400	1.9169378317129664
chr3	187873500	187874500	1.6079883641662038
chr3	187873600	187874600	1.5011060500421152
chr3	187873700	187874700	1.70541250796627
chr3	187873800	187874800	2.332619619907777
chr3	187873900	187874900	2.144657408976442
chr3	187874000	187875000	1.653243839516228
chr3	187874100	187875100	2.0495938191496594
chr3	187874200	187875200	1.7910337629228508
chr3	187874300	187875300	1.911132845750801
chr3	187874400	187875400	2.6593454854705447
chr3	187874500	187875500	2.471187852671257
chr3	187874600	187875600	2.3534683250004163
chr3	187874700	187875700	2.2670923706596477
chr3	187874800	187875800	1.6639438265605813
chr3	187874900	187875900	2.3934253929398523
chr3	187875000	187876000	2.0797466988985946
chr3	187875100	187876100	1.8714434454679392
chr3	187875200	187876200	1.5374053949685114
chr3	187875300	187876300	1.1421481021507705
chr3	187875400	187876400	0.1746202009637526
chr3	187875500	187876500	0.7915101847487245
chr3	187875600	187876600	0.2444394536597829
chr3	187875700	187876700	-0.4649299031084474
chr3	187875800	187876800	-1.222596772927998
chr3	187875900	187876900	-1.9915055881960255
chr3	187876000	187877000	-1.9600648163869012
chr3	187876100	187877100	-1.9649179582012009
chr3	187876200	187877200	-2.2085007313439644
chr3	187876300	187877300	-1.7341717750228398
chr3	187876400	187877400	-1.0015184075685817
chr3	187876500	187877500	-1.7222137299309188
chr3	187876600	187877600	-1.2458965226258634
chr3	187876700	187877700	-1.0150525526732752
chr3	187876800	187877800	-0.3949348715668944
chr3	187876900	187877900	-0.0033597393097782664
chr3	187877000	187878000	0.38680756929671084
chr3	187877100	187878100	0.8999695311356765
chr3	187877200	187878200	1.0554547841673376
chr3	187877300	187878300	1.0406776160512357
chr3	187877400	187878400	1.016106468059956
chr3	187877500	187878500	1.0339464945125274
chr3	187877600	187878600	1.4852835077118718
chr3	187877700	187878700	1.799717443905637
chr3	187877800	187878800	2.0962588840543392
chr3	187877900	187878900	2.1628873743577346
chr3	187878000	187879000	1.594393935257696
chr3	187878100	187879100	1.026626825766692
chr3	187878200	187879200	1.1466237266436197
chr3	187878300	187879300	0.7094621565350474
chr3	187878400	187879400	0.17870493109596916
chr3	187878500	187879500	0.6140719553629231
chr3	187879600	187880600	1.3259015102011569
chr3	187879700	187880700	0.8586219665522854
chr3	187879800	187880800	0.7893409303659987
chr3	187879900	187880900	1.1018484093569627
chr3	187880400	187881400	1.5626893787398208
chr3	187880500	187881500	1.67217087745354
chr3	187880600	187881600	1.7204416365115884
chr3	187880700	187881700	1.6284310240934532
chr3	187880800	187881800	2.000184008491364
chr3	187880900	187881900	1.6870592233021882
chr3	187881000	187882000	1.7134279017658678
chr3	187881100	187882100	2.3541788822892644
chr3	187881200	187882200	2.640563671973626
chr3	187881300	187882300	2.366577294499288
chr3	187881400	187882400	2.06262219719364
chr3	187881500	187882500	1.9643183654936407
chr3	187881600	187882600	1.913299446096824
chr3	187881700	187882700	2.061573621765426
chr3	187881800	187882800	1.2801413096407075
chr3	187881900	187882900	1.7928965228611162
chr3	187882000	187883000	2.1139646758691195
chr3	187882100	187883100	1.4503465278392604
chr3	187882200	187883200	0.5851660276268971
chr3	187882300	187883300	0.26705126862763284
chr3	187882400	187883400	0.7130719752153101
chr3	187882500	187883500	1.1264724666814845
chr3	187882600	187883600	1.0419966498201294
chr3	187882700	187883700	0.8855601530658218
chr3	187882800	187883800	1.0793845590808582
chr3	187882900	187883900	0.20613715191608456
chr3	187883000	187884000	0.05776004242216575
chr3	187883100	187884100	0.3466797972819608
chr3	187883200	187884200	1.1969829724187426
chr3	187884300	187885300	1.9258886547900027
chr3	187884400	187885400	1.049569513976806
chr3	187884500	187885500	1.1524551433415935
chr3	187884600	187885600	1.022211858893005
chr3	187884700	187885700	0.3499664718467652
chr3	187884800	187885800	0.11016400180373986
chr3	187884900	187885900	-0.11327692597848285
chr3	187885000	187886000	-1.0680053202515245
chr3	187885100	187886100	-0.6014612792986944
chr3	187885200	187886200	-0.5779975854277565
chr3	187885300	187886300	-0.4908633233194484
chr3	187885400	187886400	0.2230659511797804
chr3	187885500	187886500	0.6983897887884695
chr3	187885600	187886600	1.1459025532346114
chr3	187885700	187886700	2.028578323039185
chr3	187885800	187886800	1.7200125607705603
chr3	187885900	187886900	1.761666395137321
chr3	187886000	187887000	1.9132418830710787
chr3	187886100	187887100	1.1468417939796371
chr3	187886200	187887200	0.9252246297993127
chr3	187886300	187887300	0.8450248597511014
chr3	187886400	187887400	1.047830710753262
chr3	187886500	187887500	0.19741606534797976
chr3	187886600	187887600	-0.5409351311727274
chr3	187886700	187887700	-1.5174015072359741
chr3	187886800	187887800	-0.9497862661011776
chr3	187886900	187887900	-0.8768027737794588
chr3	187887000	187888000	-0.7637065628098609
chr3	187887100	187888100	-0.3269315644173538
chr3	187887200	187888200	-0.3551727070189648
chr3	187887300	187888300	0.03987586967843047
chr3	187887400	187888400	-0.28767768445037584
chr3	187887500	187888500	0.4544429533131794
chr3	187887600	187888600	0.3726973096146576
chr3	187887700	187888700	0.7987198647724928
chr3	187887800	187888800	0.7940577611589648
chr3	187887900	187888900	0.8381434165014774
chr3	187888000	187889000	1.0979647219049278
chr3	187888100	187889100	1.2060982399739444
chr3	187888200	187889200	1.5810100016598645
chr3	187888300	187889300	1.3828601813209782
chr3	187888400	187889400	1.532828747820547
chr3	187888500	187889500	1.0664649066869911
chr3	187888600	187889600	1.243045095424189
chr3	187888700	187889700	0.5990346927566266
chr3	187888800	187889800	0.5969152266286998
chr3	187888900	187889900	0.2324635089956537
chr3	187889000	187890000	-0.4129662611266377
chr3	187889100	187890100	-0.3052566243888563
chr3	187889200	187890200	-1.0912525084101747
chr3	187889300	187890300	-2.013555410893078
chr3	187889400	187890400	-2.6825048423224573
chr3	187889500	187890500	-3.1438383746407714
chr3	187889600	187890600	-2.9445041474719647
chr3	187889700	187890700	-2.608720144603373
chr3	187889800	187890800	-2.995845872899165
chr3	187889900	187890900	-2.9666230994698126
chr3	187890000	187891000	-2.7837514212189385
chr3	187890100	187891100	-3.52987599647115
chr3	187890200	187891200	-2.9876615590218885
chr3	187896200	187897200	-1.5572337923507982
chr3	187896300	187897300	-1.4088914787453426
chr3	187896400	187897400	-1.1609775720841922
chr3	187896500	187897500	-1.3733061381564775
chr3	187896600	187897600	-1.593875586224575
chr3	187896700	187897700	-1.0789033367058796
chr3	187896800	187897800	-0.779125854634052
chr3	187896900	187897900	-0.33146825759984017
chr3	187897000	187898000	-0.24143704572975896
chr3	187897100	187898100	-0.5329095045010759
chr3	187897200	187898200	-0.8440295363893802
chr3	187897300	187898300	-0.432829070157886
chr3	187897400	187898400	-0.4528292215358559
chr3	187897500	187898500	0.35076638459505943
chr3	187897600	187898600	0.5605297811604354
chr3	187897700	187898700	0.9678858383400966
chr3	187897800	187898800	1.3142282717663727
chr3	187897900	187898900	1.7374683866469711
chr3	187898000	187899000	1.175760081551392
chr3	187898100	187899100	0.8777763949828815
chr3	187898200	187899200	1.767444683221807
chr3	187898300	187899300	1.4047871454769163
chr3	187898400	187899400	1.2199999103239738
chr3	187898500	187899500	0.5077500336086098
chr3	187898600	187899600	1.1343022043405118
chr3	187898700	187899700	0.8616269557974672
chr3	187898800	187899800	0.3215823054282286
chr3	187898900	187899900	-0.3145916439232181
chr3	187899000	187900000	-0.17340380371618216
chr3	187899100	187900100	-0.12565294933471946
chr3	187899200	187900200	-1.349013083114278
chr3	187899300	187900300	-1.3500100322003237
chr3	187899400	187900400	-1.1826833018898972
chr3	187899500	187900500	-0.4283096284361224
chr3	187899600	187900600	-0.5501256035555226
chr3	187899700	187900700	-1.373902761149821
chr3	187899800	187900800	-1.4450125945742165
chr3	187899900	187900900	-1.2023216494503877
chr3	187900000	187901000	-1.2024841453626898
chr3	187900100	187901100	-0.2447179678818677
chr3	187900200	187901200	0.7336157095012037
chr3	187900300	187901300	1.5387176220280234
chr3	187900400	187901400	0.7615504796479441
chr3	187900500	187901500	-0.1727247158413076
chr3	187900600	187901600	-0.8751451117665185
chr3	187900700	187901700	-1.458806624787401
chr3	187900800	187901800	-2.1303821612334173
chr3	187900900	187901900	-2.643887760876749
chr3	187901000	187902000	-2.7263717270459993
chr3	187901100	187902100	-3.1796012938852938
chr3	187901200	187902200	-3.425840539938657
chr3	187901300	187902300	-3.3639318038172754
chr3	187901400	187902400	-2.3206581996597384
chr3	187901500	187902500	-1.8280186027263048
chr3	187901600	187902600	-1.6280987580702744
chr3	187901700	187902700	-1.2573347581742738
chr3	187901800	187902800	-0.08605052105184413
chr3	187901900	187902900	0.07722956009325667
chr3	187902000	187903000	0.32837427801556635
chr3	187902100	187903100	-0.21744356726896014
chr3	187902200	187903200	0.004839630914699546
chr3	187902300	187903300	-0.8670306684346586
chr3	187902400	187903400	-1.6860159702065258
chr3	187902500	187903500	-1.7725846357058312
chr3	187902600	187903600	-1.3111462111685546
chr3	187902700	187903700	0.2744708326478865
chr3	187902800	187903800	-0.485728715000234
chr3	187902900	187903900	-0.2726915503858608
chr3	187903000	187904000	0.23656776942022176
chr3	187903100	187904100	0.29663198977045113
chr3	187903200	187904200	0.3086801035469611
chr3	187903300	187904300	-0.1950548681095336
chr3	187903400	187904400	-0.07561594177422237
chr3	187903500	187904500	-0.3036013807584728
chr3	187903600	187904600	-0.42753653830158
chr3	187903700	187904700	-1.1862754241015954
chr3	187903800	187904800	-0.679896048799059
chr3	187903900	187904900	-0.5558824982707986
chr3	187904000	187905000	-0.8434530343314316
chr3	187904100	187905100	-0.5608763789329746
chr3	187904200	187905200	-0.8123293829537024
chr3	187904300	187905300	-0.08033449821978454
chr3	187904400	187905400	0.20488106315374408
chr3	187904500	187905500	0.6805523420494072
chr3	187904600	187905600	1.229872704149376
chr3	187904700	187905700	1.1873548374686187
chr3	187904800	187905800	1.242432956880018
chr3	187904900	187905900	0.7911081079945458
chr3	187905000	187906000	0.08051734257295287
chr3	187905100	187906100	-0.32584769065555275
chr3	187905200	187906200	-0.6163368547338843
chr3	187905300	187906300	-0.7688985512655736
chr3	187905400	187906400	-0.9457151144410516
chr3	187905500	187906500	-1.0615401895743466
chr3	187905600	187906600	-1.901134624698528
chr3	187905700	187906700	-1.2485733422260932
chr3	187905800	187906800	-1.5995310870442565
chr3	187905900	187906900	-1.3516593144483846
chr3	187906000	187907000	-1.0890366995138778
chr3	187906100	187907100	-0.20077508488511006
chr3	187906200	187907200	-0.5615795196112828
chr3	187906300	187907300	-0.3579356964910766
chr3	187906400	187907400	-0.3849799263283835
chr3	187906500	187907500	-1.1099506667103136
chr3	187906600	187907600	-0.3273063799810704
chr3	187906700	187907700	-0.6180637582594345
chr3	187906800	187907800	-0.7882480902795289
chr3	187906900	187907900	-0.3781515843728588
chr3	187907000	187908000	-0.8896029185444262
chr3	187907100	187908100	-1.3626680501124369
chr3	187907200	187908200	-0.8878074658854729
chr3	187907300	187908300	-1.2855879143575155
chr3	187907400	187908400	-1.4438924132823017
chr3	187907500	187908500	-0.38548955663501205
chr3	187907600	187908600	-0.9948389308663516
chr3	187907700	187908700	-0.4089310875779109
chr3	187907800	187908800	-0.21598191355056848
chr3	187907900	187908900	-0.2379616391516997
chr3	187908000	187909000	0.3410606688605257
chr3	187908100	187909100	0.2477455018759891
chr3	187908200	187909200	0.9364895978761144
chr3	187908300	187909300	0.7893756960601611
chr3	187908400	187909400	1.3960411330022062
chr3	187908500	187909500	0.7094025318774888
chr3	187908600	187909600	1.249837889131869
chr3	187908700	187909700	0.4690318092644229
chr3	187908800	187909800	0.4822014739209305
chr3	187908900	187909900	0.6908559157723035
chr3	187909000	187910000	1.243412853397415
chr3	187909600	187910600	0.2691496641120167
chr3	187909700	187910700	0.3526095630747092
chr3	187909800	187910800	0.8697258920933932
chr3	187909900	187910900	0.8379635707715789
chr3	187910000	187911000	0.1326787183985829
chr3	187910100	187911100	0.496754240712354
chr3	187910200	187911200	0.38334127055134976
chr3	187910300	187911300	0.8441429484652507
chr3	187910400	187911400	0.638977330767963
chr3	187910500	187911500	0.8833754404135037
chr3	187910600	187911600	0.6747156876620576
chr3	187910700	187911700	0.6368102213298572
chr3	187910800	187911800	0.17235959388964991
chr3	187910900	187911900	-0.5776970452494062
chr3	187911000	187912000	-0.41885673848547444
chr3	187911100	187912100	-0.9268634739368918
chr3	187911200	187912200	-0.928711296406828
chr3	187911300	187912300	-1.2103590299051292
chr3	187912300	187913300	-2.2741940120117694
chr3	187912400	187913400	-0.8749990563333822
chr3	187912500	187913500	-0.9112703852720984
chr3	187912600	187913600	-0.28030894242474785
chr3	187912700	187913700	0.5518182734940745
chr3	187912800	187913800	0.7110601549460982
chr3	187912900	187913900	0.6116773097367255
chr3	187913000	187914000	0.8994891949309787
chr3	187913100	187914100	0.5806064779627673
chr3	187913200	187914200	0.3594574552538804
chr3	187913300	187914300	0.4394253214216914
chr3	187913400	187914400	0.348116816704189
chr3	187913500	187914500	0.2124912825237963
chr3	187913600	187914600	0.31220871204321043
chr3	187913700	187914700	0.2999659211431773
chr3	187913800	187914800	0.13944780841551507
chr3	187913900	187914900	0.3801015521109063
chr3	187914000	187915000	0.5161719972156682
chr3	187914100	187915100	1.0463181223957236
chr3	187914200	187915200	1.3801016347935229
chr3	187914300	187915300	1.2911262006672104
chr3	187914400	187915400	1.3048869846550408
chr3	187914500	187915500	1.3865358067061169
chr3	187914600	187915600	1.2766929493824908
chr3	187914700	187915700	1.2309794637331957
chr3	187914800	187915800	1.813498907520839
chr3	187914900	187915900	2.6834235747898663
chr3	187915000	187916000	2.150266202014812
chr3	187915100	187916100	1.8864071590119282
chr3	187915200	187916200	2.0313554872676884
chr3	187915300	187916300	2.2880740050044777
chr3	187915400	187916400	2.1143008876307827
chr3	187915500	187916500	2.13740336298225
chr3	187915600	187916600	2.146053875226249
chr3	187915700	187916700	2.2328265287140474
chr3	187915800	187916800	1.3809724673900272
chr3	187915900	187916900	0.6196421495917297
chr3	187916000	187917000	1.1740517050156045
chr3	187916100	187917100	1.1243118004342347
chr3	187916200	187917200	0.4031617286871165
chr3	187916300	187917300	0.31266660185410555
chr3	187916400	187917400	0.4516537819218754
chr3	187916500	187917500	0.8124883498527072
chr3	187917600	187918600	-5.227235309994486
chr3	187917700	187918700	-6.551490827173341
chr3	187917800	187918800	-7.896170131554087
chr3	187917900	187918900	-7.928929989983578
chr3	187918000	187919000	-8.446954455804498
chr3	187918100	187919100	-8.503025090271963
chr3	187918200	187919200	-8.277626448734981
chr3	187918300	187919300	-7.900773574561633
chr3	187918400	187919400	-8.440032567937429
chr3	187918500	187919500	-7.166838925691931
chr3	187918600	187919600	-5.00539616991644
chr3	187918700	187919700	-3.3246584736685194
chr3	187918800	187919800	-1.8732895427635718
chr3	187918900	187919900	-1.6775443819168907
chr3	187919000	187920000	-0.4207203485042132
chr3	187919100	187920100	-0.06729307693662295
chr3	187919200	187920200	-0.6250987137672012
chr3	187919300	187920300	-0.63620794358599
chr3	187919400	187920400	-0.3643017161009847
chr3	187919500	187920500	0.04020457734449882
chr3	187919600	187920600	0.09739892043674753
chr3	187919700	187920700	-0.12987410936230187
chr3	187920800	187921800	0.09942921024907754
chr3	187920900	187921900	-0.3776330787791883
chr3	187921000	187922000	0.4724544024799876
chr3	187921100	187922100	0.4846910400780104
chr3	187921200	187922200	0.7376825690298693
chr3	187921300	187922300	0.3666303309922947
chr3	187921400	187922400	0.2040569341912488
chr3	187922400	187923400	-0.5566353204967731
chr3	187922500	187923500	-0.7250881351398726
chr3	187922600	187923600	-1.0800775747233948
chr3	187922700	187923700	-1.282182787288522
chr3	187922800	187923800	-1.294199080952516
chr3	187922900	187923900	-1.6391247994964906
chr3	187923000	187924000	-1.513220465526761
chr3	187923100	187924100	-1.3917580311238416
chr3	187923200	187924200	-1.6389708875605868
chr3	187923300	187924300	-1.445949158067654
chr3	187923400	187924400	-1.2091857388221487
chr3	187923500	187924500	-1.3368193185697277
chr3	187923600	187924600	-0.09866220995876596
chr3	187923700	187924700	-0.12377383187787427
chr3	187923800	187924800	-0.13870128137822632
chr3	187923900	187924900	-0.6566045125690021
chr3	187924000	187925000	-1.3174394090298984
chr3	187924100	187925100	-1.3514210110350502
chr3	187924200	187925200	-1.039378317918954
chr3	187924300	187925300	-1.1766740323173288
chr3	187924400	187925400	-0.7356338126143284
chr3	187924500	187925500	-1.1691893912800635
chr3	187924600	187925600	-1.8477217585751349
chr3	187924700	187925700	-1.6968289641721848
chr3	187924800	187925800	-2.062485419937591
chr3	187924900	187925900	-1.4981885523764655
chr3	187925000	187926000	-0.8803309131296607
chr3	187925100	187926100	-0.7436935616250895
chr3	187925200	187926200	-0.80664116549165
chr3	187925300	187926300	-0.6140543072912887
chr3	187925400	187926400	-1.0156176667631056
chr3	187925500	187926500	-0.039329888895140386
chr3	187925600	187926600	0.17424313964547913
chr3	187925700	187926700	0.0029156112583375586
chr3	187925800	187926800	0.2979447589957114
chr3	187925900	187926900	0.1841938878923292
chr3	187926000	187927000	0.007449524169122013
chr3	187926100	187927100	-0.32769015531198953
chr3	187926200	187927200	-1.0012678115177092
chr3	187926300	187927300	-1.2245254651388089
chr3	187926400	187927400	-1.1075532023823091
chr3	187926500	187927500	-1.53254660950562
chr3	187926600	187927600	-1.6131723354476932
chr3	187926700	187927700	-2.0034911789370176
chr3	187926800	187927800	-2.0808161742448483
chr3	187926900	187927900	-1.8278444860996004
chr3	187927000	187928000	-1.5231731008240499
chr3	187927100	187928100	-1.1324751899120624
chr3	187927200	187928200	-0.6279045278807694
chr3	187927300	187928300	-0.5625084793815596
chr3	187927400	187928400	-0.4812637119663654
chr3	187927500	187928500	-0.17707957946212352
chr3	187927600	187928600	-0.06241862574721632
chr3	187927700	187928700	0.1712488594529019
chr3	187927800	187928800	0.17831241383944593
chr3	187927900	187928900	-0.11506406104909025
chr3	187928000	187929000	0.12079846916154158
chr3	187928100	187929100	-0.19600420973741087
chr3	187928200	187929200	-0.014953653556419968
chr3	187928300	187929300	0.08703022999020729
chr3	187928400	187929400	0.4199731520306794
chr3	187928500	187929500	0.5041963857279886
chr3	187928600	187929600	0.6213369936207129
chr3	187928700	187929700	0.6945200074767311
chr3	187928800	187929800	0.9118547385012262
chr3	187928900	187929900	0.8422716590372732
chr3	187929000	187930000	0.17662810847651209
chr3	187929100	187930100	0.054345842937307966
chr3	187929200	187930200	0.0023494952304388703
chr3	187929300	187930300	-0.2728708437689937
chr3	187929400	187930400	-0.9345637784054158
chr3	187929500	187930500	-0.961522606630535
chr3	187929600	187930600	-0.3699772617485273
chr3	187929700	187930700	-0.26968447886712776
chr3	187929800	187930800	-0.8798294004344634
chr3	187929900	187930900	-0.8321790990762868
chr3	187930000	187931000	-0.3187252996589465
chr3	187930100	187931100	0.2209214628136212
chr3	187930200	187931200	0.3273838991789163
chr3	187930300	187931300	0.15114385273851966
chr3	187930400	187931400	0.5504156969969923
chr3	187930500	187931500	0.476367263820513
chr3	187930600	187931600	0.16460120014609445
chr3	187930700	187931700	0.1293763820195783
chr3	187930800	187931800	0.5090823532488692
chr3	187930900	187931900	0.5006917425532704
chr3	187931000	187932000	0.8436552782181856
chr3	187931100	187932100	0.6331864875307793
chr3	187931200	187932200	0.4556476687308811
chr3	187931300	187932300	0.5104790315447152
chr3	187931400	187932400	0.9416019941202004
chr3	187931500	187932500	0.7031350906696049
chr3	187931600	187932600	0.9438898965729156
chr3	187931700	187932700	0.5849795409849411
chr3	187931800	187932800	0.28441193021866124
chr3	187931900	187932900	0.019118351231789028
chr3	187932000	187933000	-0.8702889171152316
chr3	187932100	187933100	-0.9855399714689106
chr3	187932200	187933200	-0.920879288519752
chr3	187932300	187933300	-0.581536142784521
chr3	187932400	187933400	-1.1321931391056006
chr3	187932500	187933500	-1.4801961048392367
chr3	187932600	187933600	-2.125658756992001
chr3	187932700	187933700	-2.0596253552148482
chr3	187932800	187933800	-1.8782455394703281
chr3	187932900	187933900	-1.7827492007300172
chr3	187933000	187934000	-1.839350524469929
chr3	187933100	187934100	-1.6351292642935524
chr3	187933200	187934200	-1.7910886736363716
chr3	187933300	187934300	-2.102115066537309
chr3	187933400	187934400	-2.3917544932503896
chr3	187933500	187934500	-2.437441360967468
chr3	187933600	187934600	-2.1221763677537275
chr3	187933700	187934700	-1.8266519083954385
chr3	187933800	187934800	-1.6590406140083729
chr3	187933900	187934900	-1.4564010008133594
chr3	187934000	187935000	-0.7321571350807189
chr3	187934100	187935100	-0.7564990152467621
chr3	187934200	187935200	-0.5249446760096101
chr3	187934300	187935300	-0.4318683442048739
chr3	187934400	187935400	-0.36178745443516336
chr3	187934500	187935500	-0.4576474299326439
chr3	187934600	187935600	-1.8440413795716304
chr3	187934700	187935700	-2.454124955042696
chr3	187934800	187935800	-2.163137545217836
chr3	187934900	187935900	-2.3328844634452053
chr3	187935000	187936000	-2.4805406086637904
chr3	187935100	187936100	-1.7798178369485007
chr3	187935200	187936200	-1.2519771333828449
chr3	187935300	187936300	-0.9773120919567884
chr3	187935400	187936400	-0.6380689809231563
chr3	187935500	187936500	0.17207642392818
chr3	187935600	187936600	1.3468645352432769
chr3	187935700	187936700	1.1984898900128589
chr3	187935800	187936800	1.3417750728000084
chr3	187935900	187936900	0.903955129966052
chr3	187936000	187937000	0.7641853447834523
chr3	187936100	187937100	0.23717830489876185
chr3	187936200	187937200	-0.8064921070386307
chr3	187936300	187937300	-0.8447902528500276
chr3	187936400	187937400	-0.4284375105009633
chr3	187936500	187937500	-0.7934356344053785
chr3	187937600	187938600	-0.9208558837088812
chr3	187937700	187938700	-1.587807387739769
chr3	187937800	187938800	-1.890729170860407
chr3	187937900	187938900	-1.9764350455611783
chr3	187938000	187939000	-1.5882005007308304
chr3	187938100	187939100	-1.4025820013329835
chr3	187938200	187939200	-1.8258478109913217
chr3	187938300	187939300	-1.3371461442215018
chr3	187938400	187939400	-1.0911299969103427
chr3	187938500	187939500	-0.6437158325868435
chr3	187938600	187939600	-0.9594870282516104
chr3	187938700	187939700	-0.4467066898579543
chr3	187939300	187940300	-1.0313461388087168
chr3	187939500	187940500	-1.2497759537951136
chr3	187939600	187940600	-1.7764280994245696
chr3	187939700	187940700	-3.133769271408953
chr3	187939800	187940800	-3.4608409630030144
chr3	187939900	187940900	-3.240085524361529
chr3	187940000	187941000	-3.127324354035022
chr3	187940100	187941100	-3.0904263562073977
chr3	187940200	187941200	-2.173102652984708
chr3	187940300	187941300	-1.8627269244951827
chr3	187940400	187941400	-1.8502370308157468
chr3	187940500	187941500	-3.0092268234100943
chr3	187940600	187941600	-2.5114212108994134
chr3	187940700	187941700	-1.942846906254704
chr3	187940800	187941800	-1.755758684210296
chr3	187940900	187941900	-2.505182417659782
chr3	187941000	187942000	-2.566494815705427
chr3	187941100	187942100	-2.8632535523409794
chr3	187941200	187942200	-3.1621431206723227
chr3	187941300	187942300	-4.2723336013930835
chr3	187941400	187942400	-4.936602746977268
chr3	187941500	187942500	-5.502048555695903
chr3	187941600	187942600	-7.144335667154398
chr3	187941700	187942700	-7.394223657213974
chr3	187941800	187942800	-7.058989816776217
chr3	187941900	187942900	-6.387817224686682
chr3	187942000	187943000	-6.838197238636194
chr3	187942100	187943100	-8.211535998896554
chr3	187943400	187944400	-8.71111988285765
chr3	187943500	187944500	-6.0260886198563
chr3	187943600	187944600	-3.4531138902211604
chr3	187943700	187944700	-2.63749060552204
chr3	187943800	187944800	-2.6881380239637593
chr3	187943900	187944900	-2.186578578744991
chr3	187944000	187945000	-1.9565953902775766
chr3	187944100	187945100	-1.5351962753666173
chr3	187944200	187945200	-1.4424269386222943
chr3	187944300	187945300	-1.4292931997103238
chr3	187944400	187945400	-1.0777853673238198
chr3	187944500	187945500	-1.57811341753653
chr3	187944600	187945600	-1.559678977526796
chr3	187944700	187945700	-1.2584925960046198
chr3	187944800	187945800	-1.7054632097172648
chr3	187944900	187945900	-2.1546280355861933
chr3	187945000	187946000	-1.8919432829571716
chr3	187945100	187946100	-3.6100380636922784
chr3	187945200	187946200	-4.69587851863304
chr3	187945300	187946300	-4.6568094195735945
chr3	187945400	187946400	-5.335588926393407
chr3	187945500	187946500	-5.642740352082139
chr3	187945600	187946600	-6.4225934824005435
chr3	187945700	187946700	-7.692006902703443
chr3	187945800	187946800	-7.995252470282002
chr3	187945900	187946900	-8.54907510586107
chr3	187946000	187947000	-8.710085846337703
chr3	187946100	187947100	-7.0889692492630445
chr3	187946200	187947200	-5.7731279128566575
chr3	187946300	187947300	-6.453580422936764
chr3	187946400	187947400	-6.3726077002115655
chr3	187946500	187947500	-5.782181327149452
chr3	187946600	187947600	-4.862160961122627
chr3	187946700	187947700	-3.329088321775558
chr3	187946800	187947800	-2.9991331748762766
chr3	187946900	187947900	-2.2032104765181093
chr3	187947000	187948000	-2.733045469642283
chr3	187947100	187948100	-3.2015894885289087
chr3	187947200	187948200	-3.88273773184017
chr3	187947300	187948300	-2.455531490042289
chr3	187947400	187948400	-1.5814785011343484
chr3	187947500	187948500	-1.503179712515054
chr3	187947600	187948600	-1.1305828898817372
chr3	187947700	187948700	-1.3036532871886752
chr3	187947800	187948800	-0.7516922274746999
chr3	187947900	187948900	-0.6101501935450626
chr3	187948000	187949000	0.15007265553161092
chr3	187948100	187949100	0.4384296625891277
chr3	187948200	187949200	1.6281841894399829
chr3	187948300	187949300	1.3347883264474183
chr3	187948400	187949400	1.1134195315064541
chr3	187948500	187949500	0.8448379559577879
chr3	187948600	187949600	0.8087636850818455
chr3	187948700	187949700	-0.004575099692167218
chr3	187948800	187949800	0.2858717092446044
chr3	187948900	187949900	0.6797847962236477
chr3	187949000	187950000	0.35512884122345295
chr3	187949100	187950100	0.05090859774745562
chr3	187949200	187950200	0.06797712162341532
chr3	187949300	187950300	-0.02313474208682852
chr3	187949400	187950400	-0.07040980818515084
chr3	187949500	187950500	0.4558703096645878
chr3	187949600	187950600	-0.2290364751673541
chr3	187949700	187950700	-0.5234062688851497
chr3	187949800	187950800	-1.0037948734132651
chr3	187949900	187950900	-1.0413031523910927
chr3	187950000	187951000	-0.5620457934613348
chr3	187950100	187951100	0.2901761583234642
chr3	187950200	187951200	0.4393765021294776
chr3	187950300	187951300	0.3417808687803126
chr3	187950400	187951400	0.463400948379346
chr3	187950500	187951500	-0.1631223199003244
chr3	187950600	187951600	-0.3301121500281589
chr3	187950700	187951700	0.10177025005655753
chr3	187950800	187951800	0.782602189146256
chr3	187950900	187951900	0.8865072783426978
chr3	187951000	187952000	0.7176301565770132
chr3	187951100	187952100	0.11335221788925122
chr3	187951200	187952200	-0.003098900425651433
chr3	187951300	187952300	0.2486456841227057
chr3	187951400	187952400	-0.09153124961025323
chr3	187951500	187952500	0.4416602218619756
chr3	187951600	187952600	0.924267280594926
chr3	187951700	187952700	1.185464898766023
chr3	187951800	187952800	0.5544466197868612
chr3	187951900	187952900	-0.02551581462118277
chr3	187952000	187953000	-0.09836023763518817
chr3	187952100	187953100	-0.010882092480249529
chr3	187952200	187953200	0.407198754465077
chr3	187952300	187953300	0.7006770925087443
chr3	187952400	187953400	0.8584135842090377
chr3	187952500	187953500	0.516432742015568
chr3	187952600	187953600	0.683767887564261
chr3	187952700	187953700	0.8086050793110556
chr3	187952800	187953800	0.08183079923142665
chr3	187952900	187953900	-0.0153831776815953
chr3	187953000	187954000	-0.3015872838396915
chr3	187953100	187954100	-0.5460795598845921
chr3	187953200	187954200	-0.8932299351152271
chr3	187953300	187954300	-1.4442725018748437
chr3	187953400	187954400	-1.7786746862366958
chr3	187953500	187954500	-1.07562561661108
chr3	187953600	187954600	-1.5597078610543675
chr3	187953700	187954700	-2.1869260216810176
chr3	187953800	187954800	-1.1324652325050897
chr3	187953900	187954900	-1.759262155601918
chr3	187954000	187955000	-1.507627825718906
chr3	187954100	187955100	-1.5693403337017515
chr3	187954200	187955200	-1.604902931960466
chr3	187954300	187955300	-1.2778999598380878
chr3	187954400	187955400	-1.0078088431801857
chr3	187954500	187955500	-1.5722186541427268
chr3	187954600	187955600	-1.217181147501733
chr3	187954700	187955700	-0.7581990077804339
chr3	187954800	187955800	-1.0531813699783064
chr3	187954900	187955900	-0.4624549248629162
chr3	187955000	187956000	-0.39329300042178167
chr3	187955500	187956500	-0.2138443678196361
chr3	187955600	187956600	-0.32782401258099764
chr3	187955700	187956700	0.2769586519908321
chr3	187955800	187956800	0.372074633616634
chr3	187955900	187956900	0.4001552397792442
chr3	187956000	187957000	0.7007964222197013
chr3	187956100	187957100	0.7537675692236084
chr3	187956200	187957200	0.4329145516274742
chr3	187956300	187957300	0.8980320553278228
chr3	187956400	187957400	1.4750461318863024
chr3	187956500	187957500	1.1890021277212337
chr3	187956600	187957600	1.436412980634548
chr3	187956700	187957700	1.0274349744211682
chr3	187956800	187957800	1.1317810267541604
chr3	187956900	187957900	1.261260759944105
chr3	187957000	187958000	1.1105858168905434
chr3	187957100	187958100	1.123586137269912
chr3	187957200	187958200	1.497118715586632
chr3	187957300	187958300	1.013247986675332
chr3	187957900	187958900	-1.1098936763441616
chr3	187958000	187959000	-0.7454767542571089
chr3	187958100	187959100	-0.6126085193492352
chr3	187958200	187959200	-0.7758943001965368
chr3	187958300	187959300	-1.0358636620826798
chr3	187958400	187959400	-1.0455102019437017
chr3	187958500	187959500	-1.0409813243172599
chr3	187958600	187959600	-0.2256846412284093
chr3	187958700	187959700	-0.7050840489230884
chr3	187958800	187959800	-0.45652410513276503
chr3	187958900	187959900	-0.3418432379045646
chr3	187959000	187960000	-0.4168576352733366
chr3	187959100	187960100	-0.18698517661887576
chr3	187959200	187960200	0.2459700546037944
chr3	187959300	187960300	0.5701295390735174
chr3	187959400	187960400	0.6547112463572724
chr3	187959500	187960500	0.31873167751365383
chr3	187959600	187960600	-0.13523529998220374
chr3	187959700	187960700	-0.2080123279517787
chr3	187959800	187960800	0.4040526693081727
chr3	187959900	187960900	0.3144543838120356
chr3	187960000	187961000	0.24600694071116
chr3	187960100	187961100	0.09712937876287764
chr3	187960200	187961200	0.04823689436643378
chr3	187960300	187961300	0.05796480783527881
chr3	187960400	187961400	-0.7132284380828626
chr3	187960500	187961500	-0.11774579194432973
chr3	187960600	187961600	1.1739984559203838
chr3	187960700	187961700	0.7797106455761288
chr3	187960800	187961800	0.3951157723974068
chr3	187960900	187961900	0.19556280875116488
chr3	187961000	187962000	0.07960189648736721
chr3	187961100	187962100	0.10911200246487078
chr3	187961200	187962200	-0.008417755625903163
chr3	187961300	187962300	-0.15571942689313978
chr3	187961400	187962400	0.16542557150112633
chr3	187961500	187962500	-0.05345184427962709
chr3	187961600	187962600	-0.8302773909293484
chr3	187961700	187962700	-0.5110264423157718
chr3	187961800	187962800	-0.526550278324999
chr3	187961900	187962900	-0.2847691734765213
chr3	187962000	187963000	-0.1423168678595782
chr3	187962100	187963100	-0.1899914293332819
chr3	187962200	187963200	0.07028135975138489
chr3	187962300	187963300	0.5528377431485669
chr3	187962400	187963400	0.42379130638357865
chr3	187962500	187963500	0.072529909769558
chr3	187962600	187963600	0.2914232590944998
chr3	187962700	187963700	0.5818510455212645
chr3	187962800	187963800	0.6657890202164144
chr3	187962900	187963900	0.15687010133429927
chr3	187963000	187964000	-0.1967484040561253
chr3	187963100	187964100	-0.3238533671837319
chr3	187963200	187964200	-0.2296454592464274
chr3	187963300	187964300	-0.5673488704600431
chr3	187963400	187964400	-0.401411564231207
chr3	187963500	187964500	0.1824373675775676
chr3	187963600	187964600	-0.03746901053382922
chr3	187963700	187964700	-0.7396898887916862
chr3	187963800	187964800	-1.4796580294158963
chr3	187963900	187964900	-1.7629143793436606
chr3	187964000	187965000	-1.6207113854735447
chr3	187964100	187965100	-1.9206027673244983
chr3	187964200	187965200	-2.123182023851776
chr3	187964300	187965300	-1.8605571069802904
chr3	187964400	187965400	-1.5387188572015806
chr3	187964500	187965500	-1.4942868834688119
chr3	187964600	187965600	-1.5795068192362889
chr3	187964700	187965700	-0.8432635296390156
chr3	187964800	187965800	-0.06791338449753864
chr3	187964900	187965900	0.5130925864189207
chr3	187965000	187966000	0.20747240803295158
chr3	187965100	187966100	0.5123053353214834
chr3	187965200	187966200	0.32581000716366354
chr3	187965300	187966300	-0.02529500163372344
chr3	187965400	187966400	-0.15885609014723684
chr3	187965500	187966500	-0.2824525944422425
chr3	187965600	187966600	0.22615073672115565
chr3	187965700	187966700	0.5132108178341099
chr3	187965800	187966800	-0.42025045602657823
chr3	187965900	187966900	-0.3270194711185513
chr3	187966000	187967000	0.21984905876067917
chr3	187966100	187967100	0.1277752691684734
chr3	187966200	187967200	-0.4665142398450206
chr3	187966300	187967300	-0.27207582095027755
chr3	187966400	187967400	-0.5618424932077849
chr3	187966500	187967500	-0.3680352176534231
chr3	187966600	187967600	-0.3992783547027843
chr3	187966700	187967700	-0.8063202768370716
chr3	187966800	187967800	-0.3061864047034594
chr3	187966900	187967900	-0.3392161428667687
chr3	187967000	187968000	-0.45377521422633893
chr3	187967100	187968100	-0.6362649816086575
chr3	187967200	187968200	-0.3368124461939728
chr3	187967300	187968300	-0.6727157067686376
chr3	187967400	187968400	-0.6524859237950207
chr3	187967500	187968500	-0.8352237337494599
chr3	187967600	187968600	-0.9584164543082078
chr3	187967700	187968700	-0.9081618330811604
chr3	187967800	187968800	-1.0423092540598806
chr3	187967900	187968900	-1.6261163562382868
chr3	187968000	187969000	-1.3800039469350784
chr3	187968100	187969100	-1.4833985996953618
chr3	187968200	187969200	-2.0527698926037505
chr3	187968300	187969300	-2.4990370070146297
chr3	187968400	187969400	-4.084242523776081
chr3	187968500	187969500	-4.556559764358819
chr3	187968600	187969600	-4.5696765006678985
chr3	187968700	187969700	-4.979844411657616
chr3	187968800	187969800	-4.891308412825045
chr3	187968900	187969900	-4.380816287064977
chr3	187969000	187970000	-4.673575683472504
chr3	187969100	187970100	-4.850443737939611
chr3	187969200	187970200	-4.362696596098088
chr3	187969300	187970300	-4.2641363126567535
chr3	187969400	187970400	-2.787376068792411
chr3	187969500	187970500	-2.359760713826418
chr3	187969600	187970600	-2.7410170603804493
chr3	187969700	187970700	-2.075561123015464
chr3	187969800	187970800	-2.6945179936820405
chr3	187969900	187970900	-2.58704114662784
chr3	187970000	187971000	-2.9454625724446037
chr3	187970100	187971100	-2.863720263528152
chr3	187970200	187971200	-2.9946613099675665
chr3	187970300	187971300	-2.3055587692764106
chr3	187970400	187971400	-1.6450833928998037
chr3	187970500	187971500	-1.8564094346756717
chr3	187970600	187971600	-1.3864775149450872
chr3	187970700	187971700	-1.7041566032632618
chr3	187970800	187971800	-0.7648211469097838
chr3	187970900	187971900	-0.9623231857426534
chr3	187971000	187972000	0.07620514292093446
chr3	187971100	187972100	0.20629266935753493
chr3	187971200	187972200	0.29823322683628084
chr3	187971300	187972300	0.10046349457130074
chr3	187971400	187972400	0.3578226698044974
chr3	187971500	187972500	1.1868144744130562
chr3	187971600	187972600	0.9216082240987336
chr3	187971700	187972700	0.8702200239739494
chr3	187971800	187972800	0.4028037398193121
chr3	187973000	187974000	0.5065322757032695
chr3	187973100	187974100	0.5164386612403322
chr3	187973200	187974200	0.12134207741370368
chr3	187973300	187974300	0.2804577777265388
chr3	187973400	187974400	-0.3885629376673628
chr3	187973500	187974500	-0.38000982303445535
chr3	187973600	187974600	-0.9051921576995472
chr3	187973700	187974700	-0.4767676751896078
chr3	187973800	187974800	-0.356858346357227
chr3	187973900	187974900	-0.12332488595106365
chr3	187974000	187975000	0.09727781399920442
chr3	187974100	187975100	0.03472591005785306
chr3	187974200	187975200	-0.3764124791095284
chr3	187974300	187975300	-0.8292578175013051
chr3	187974400	187975400	-0.8549264690191491
chr3	187974500	187975500	-1.5010747871430723
chr3	187974600	187975600	-1.1744159189545191
chr3	187974700	187975700	-1.8293016627821967
chr3	187974800	187975800	-2.5609757178360946
chr3	187974900	187975900	-2.6910258366243265
chr3	187975000	187976000	-3.3155202156441845
chr3	187975100	187976100	-4.073287200458433
chr3	187975200	187976200	-3.461974701421405
chr3	187975300	187976300	-3.8477796644788778
chr3	187975400	187976400	-3.5782635046288704
chr3	187975500	187976500	-3.572208842771412
chr3	187975600	187976600	-4.069342022175057
chr3	187975700	187976700	-3.82228620817411
chr3	187975800	187976800	-3.7361954104541817
chr3	187975900	187976900	-3.3009144828425385
chr3	187976000	187977000	-3.062750348171278
chr3	187976100	187977100	-2.3466505375452797
chr3	187976200	187977200	-2.4481338448328187
chr3	187976300	187977300	-2.1272424340334197
chr3	187976400	187977400	-2.0045656623564
chr3	187976500	187977500	-1.6287714878035435
chr3	187976600	187977600	-1.146509634699544
chr3	187976700	187977700	-0.8844669513763186
chr3	187976800	187977800	-1.00764874783424
chr3	187976900	187977900	-1.0155313478968997
chr3	187977000	187978000	-0.8228935938167682
chr3	187977100	187978100	-0.6091050894595501
chr3	187977200	187978200	0.10607048800418292
chr3	187977300	187978300	-0.06317074724147607
chr3	187977400	187978400	0.10171714105310532
chr3	187977500	187978500	-0.22768597253414136
chr3	187977600	187978600	-0.12454674710842024
chr3	187977700	187978700	-0.4970103476555926
chr3	187977800	187978800	-0.20521928600686812
chr3	187977900	187978900	-0.6901523593500698
chr3	187978000	187979000	-1.7104501775542331
chr3	187978100	187979100	-2.873585164236021
chr3	187978200	187979200	-4.842986731487978
chr3	187978300	187979300	-5.231786621457539
chr3	187978400	187979400	-6.5639856510709
chr3	187978500	187979500	-6.48160592642489
chr3	187978600	187979600	-6.616976837955357
chr3	187978700	187979700	-6.3657459607228875
chr3	187978800	187979800	-6.513974769392654
chr3	187978900	187979900	-6.116602133226553
chr3	187979000	187980000	-5.2440324912453535
chr3	187979100	187980100	-4.181119051236921
chr3	187979200	187980200	-3.354292230620975
chr3	187979300	187980300	-3.018409738825804
chr3	187979400	187980400	-1.7018526886525636
chr3	187979500	187980500	-0.8740610890125052
chr3	187979600	187980600	-0.955686131627736
chr3	187979700	187980700	-0.2902982229473344
chr3	187979800	187980800	-0.14979538886254146
chr3	187979900	187980900	-0.3641483980486741
chr3	187980000	187981000	-0.5079253884975684
chr3	187980100	187981100	-0.9079066473645928
chr3	187980200	187981200	-1.2269531562177691
chr3	187980300	187981300	-1.3428755293360743
chr3	187980400	187981400	-2.1128047850654084
chr3	187980500	187981500	-2.867921920786149
chr3	187980600	187981600	-2.503751798355037
chr3	187980700	187981700	-2.6784521326138835
chr3	187980800	187981800	-3.632953817198618
chr3	187980900	187981900	-3.6477956711289035
chr3	187981000	187982000	-3.694191293200086
chr3	187981100	187982100	-3.619576873692007
chr3	187981200	187982200	-2.5919265164600684
chr3	187981300	187982300	-1.7645167110072741
chr3	187981400	187982400	-1.209233763951403
chr3	187981500	187982500	-0.8937743794700409
chr3	187981600	187982600	-1.6502896272810157
chr3	187981700	187982700	-1.6640838157865274
chr3	187981800	187982800	-0.8510431733647021
chr3	187981900	187982900	-1.1994469617805221
chr3	187982000	187983000	-0.8377128539123235
chr3	187982100	187983100	-0.2623973590000343
chr3	187982200	187983200	-0.6800063407463703
chr3	187982300	187983300	-0.4633282058825638
chr3	187982400	187983400	-0.19316585474267947
chr3	187982500	187983500	-0.5182671830634176
chr3	187982600	187983600	0.3768159997563254
chr3	187982700	187983700	0.4887591389520204
chr3	187982800	187983800	0.3690183635658343
chr3	187982900	187983900	-0.04678671403642302
chr3	187983000	187984000	-0.035227290855900366
chr3	187983100	187984100	-0.645178000294214
chr3	187983200	187984200	-0.2533793539602676
chr3	187983300	187984300	-0.5279813906197066
chr3	187985400	187986400	0.4349159958567356
chr3	187985500	187986500	-0.0007416937747060767
chr3	187985600	187986600	-0.6863441709206874
chr3	187985700	187986700	-0.5684138242895823
chr3	187985800	187986800	-0.3758613271826282
chr3	187985900	187986900	0.3369647326935763
chr3	187986000	187987000	0.28970605668312716
chr3	187986100	187987100	-0.15892603708307448
chr3	187986200	187987200	0.11061677033396912
chr3	187986300	187987300	-0.2330338213630868
chr3	187986400	187987400	-0.08428663032673825
chr3	187986500	187987500	0.12099003380927505
chr3	187986600	187987600	0.831153629581337
chr3	187986700	187987700	0.6455464333602181
chr3	187986800	187987800	-0.29297633821318364
chr3	187986900	187987900	-0.10592066492415624
chr3	187987000	187988000	-0.03918542176872791
chr3	187987100	187988100	0.21387815738583052
chr3	187987200	187988200	0.5859352389814513
chr3	187987300	187988300	0.6451934898658168
chr3	187987400	187988400	0.2776092683140521
chr3	187987500	187988500	-0.03392022358641408
chr3	187987600	187988600	0.006180931812942218
chr3	187987700	187988700	0.4368814490026545
chr3	187987800	187988800	1.1108927628732617
chr3	187987900	187988900	0.5139136453003321
chr3	187988000	187989000	0.8368681521888331
chr3	187988100	187989100	0.3821577900529145
chr3	187988200	187989200	-0.14762653970520215
chr3	187988300	187989300	-0.14915192106818187
chr3	187988400	187989400	-0.06482753016430129
chr3	187988500	187989500	0.4406069987791038
chr3	187988600	187989600	0.18058583404276887
chr3	187988700	187989700	-0.4808348471774845
chr3	187988800	187989800	0.3716322841200147
chr3	187988900	187989900	1.2058788932019988
chr3	187989000	187990000	0.6244263427041163
chr3	187989100	187990100	0.8440768326914233
chr3	187989200	187990200	1.1581263709006604
chr3	187989300	187990300	0.6952059450399323
chr3	187989400	187990400	0.28155972581021743
chr3	187989500	187990500	-0.1629469228077658
chr3	187989600	187990600	0.06498378865210201
chr3	187989700	187990700	0.8064296883372086
chr3	187989800	187990800	0.911379583220648
chr3	187989900	187990900	0.8051982172543931
chr3	187990000	187991000	0.841786867765554
chr3	187990100	187991100	0.6852793141002724
chr3	187990200	187991200	1.0387837348140887
chr3	187990300	187991300	1.4883734277566327
chr3	187990400	187991400	1.8391888290627731
chr3	187990500	187991500	2.692156883058306
chr3	187990600	187991600	2.0276122030271235
chr3	187990700	187991700	0.9761886215580362
chr3	187990800	187991800	-0.199669107527786
chr3	187990900	187991900	-0.6822702464905246
chr3	187991000	187992000	-0.6381879735475003
chr3	187991100	187992100	-0.8744370052332728
chr3	187991200	187992200	-1.61512558926094
chr3	187991300	187992300	-1.3378428567370535
chr3	187991400	187992400	-1.1001924434113317
chr3	187991500	187992500	-1.7788469946304095
chr3	187991600	187992600	-1.2428227849348452
chr3	187991700	187992700	-1.26498186031939
chr3	187991800	187992800	-0.8979978803058617
chr3	187991900	187992900	-1.0666164871120647
chr3	187992000	187993000	-0.6492711578926955
chr3	187992100	187993100	-0.3236047889253287
chr3	187992200	187993200	0.2569328058799466
chr3	187992300	187993300	-0.3063977420686674
chr3	187992400	187993400	-0.879188343931504
chr3	187992500	187993500	-0.6126032712586262
chr3	187992600	187993600	-0.9547532326258248
chr3	187992700	187993700	-0.14743620254437162
chr3	187992800	187993800	-0.08141875489945599
chr3	187992900	187993900	-0.12266676087520252
chr3	187993000	187994000	-0.6057417481070351
chr3	187993100	187994100	-0.6813723226539489
chr3	187993200	187994200	-0.9423205271214116
chr3	187993300	187994300	-0.4399538071386965
chr3	187993400	187994400	-0.456847554864117
chr3	187993500	187994500	-0.5298877510077582
chr3	187993600	187994600	0.16419537080046168
chr3	187993700	187994700	0.08536996333044047
chr3	187993800	187994800	0.13196911695206748
chr3	187993900	187994900	0.7648225685209807
chr3	187994000	187995000	0.759756337187007
chr3	187994100	187995100	0.4740973910524361
chr3	187994200	187995200	0.3659289060900265
chr3	187994300	187995300	-0.16658626113167035
chr3	187994400	187995400	0.4097936734633403
chr3	187994500	187995500	-0.2529177661445165
chr3	187994600	187995600	-0.8170918653320751
chr3	187994700	187995700	-1.4641874311099523
chr3	187994800	187995800	-1.7687722286399117
chr3	187994900	187995900	-1.9074103708942192
chr3	187995000	187996000	-2.072596519156767
chr3	187995100	187996100	-1.555531607289673
chr3	187995200	187996200	-1.9890513085061592
chr3	187995300	187996300	-1.6160850116750538
chr3	187995400	187996400	-1.9775439065429463
chr3	187995500	187996500	-1.3001718249658254
chr3	187995600	187996600	-1.1943089831239986
chr3	187995700	187996700	-0.7754776602992809
chr3	187995800	187996800	-0.8237851604906413
chr3	187995900	187996900	-0.7728033675995643
chr3	187996000	187997000	-0.5694892440280775
chr3	187996100	187997100	-1.2582858239316699
chr3	187996200	187997200	-0.7463678131143517
chr3	187996300	187997300	-1.290298666126122
chr3	187996400	187997400	-1.1263752346392986
chr3	187996500	187997500	-1.187693942926075
chr3	187996600	187997600	-1.182154441733117
chr3	187996700	187997700	-1.659026516580021
chr3	187996800	187997800	-1.7402477695816383
chr3	187996900	187997900	-1.6616373712912076
chr3	187997000	187998000	-1.5264068648874645
chr3	187997100	187998100	-1.3307506287285862
chr3	187997200	187998200	-2.039641457228038
chr3	187997300	187998300	-1.6373981474338863
chr3	187997400	187998400	-1.9155758776559384
chr3	187997500	187998500	-2.20617197594862
chr3	187997600	187998600	-2.4206075066319226
chr3	187997700	187998700	-1.7170631747088492
chr3	187997800	187998800	-1.4032982328845225
chr3	187997900	187998900	-2.1398380149263256
chr3	187998000	187999000	-1.995855612567182
chr3	187998100	187999100	-1.5911940923764034
chr3	187998200	187999200	-1.1330940543462549
chr3	187998300	187999300	-1.0753921365232306
chr3	187998400	187999400	-1.3388037361635017
chr3	187998500	187999500	-0.7932195361098182
chr3	187998600	187999600	-0.33252509932382884
chr3	187998700	187999700	-1.008869994361128
chr3	187998800	187999800	-0.8860395212546576
chr3	187998900	187999900	-0.5056984898211248
chr3	187999000	188000000	-0.3755812328887603
chr3	187999100	188000100	-0.6944401444646344
chr3	187999200	188000200	-0.8256019487028265
chr3	187999300	188000300	-1.0106621112539729
chr3	187999400	188000400	0.04980701462248862
chr3	187999500	188000500	0.08885209439164478
chr3	187999600	188000600	-0.11687529935967
chr3	187999700	188000700	0.461924438262283
chr3	187999800	188000800	0.5399832879564107
chr3	187999900	188000900	0.6536547088791919
chr3	188000000	188001000	0.9251118704791628
chr3	188000100	188001100	1.3228696164352016
chr3	188000200	188001200	2.0091602936078514
chr3	188000300	188001300	2.074278776029926
chr3	188000400	188001400	1.6385282231143117
chr3	188000500	188001500	0.9590129069743779
chr3	188000600	188001600	0.8775905222675741
chr3	188000700	188001700	0.7129680813761624
chr3	188000800	188001800	-0.04607766869062847
chr3	188000900	188001900	-0.7057552449860888
chr3	188001000	188002000	-0.9057834178494119
chr3	188001100	188002100	-2.0737091932858887
chr3	188001200	188002200	-2.5618258244389023
chr3	188001300	188002300	-2.748565279931454
chr3	188001400	188002400	-2.390861841038813
chr3	188001500	188002500	-2.0007988604231297
chr3	188001600	188002600	-1.675323339463257
chr3	188001700	188002700	-1.4068783115689223
chr3	188001800	188002800	-1.0002787397809554
chr3	188001900	188002900	-0.4280233730414953
chr3	188002000	188003000	-0.8742947651550014
chr3	188002100	188003100	-0.3631563325988233
chr3	188002200	188003200	-0.21853127771584147
chr3	188002300	188003300	0.20374716146372213
chr3	188002400	188003400	0.4302895469797163
chr3	188002500	188003500	0.42067381892570577
chr3	188002600	188003600	0.09475096678002126
chr3	188002700	188003700	-0.20791430308292705
chr3	188002800	188003800	-0.16078550715465856
chr3	188002900	188003900	-0.6558428821664544
chr3	188003000	188004000	0.11521734964402394
chr3	188003100	188004100	0.4006378350319426
chr3	188003200	188004200	0.6950104162908044
chr3	188003300	188004300	1.1391056479806705
chr3	188003400	188004400	0.4559508401443914
chr3	188003500	188004500	0.908819268148654
chr3	188003600	188004600	1.4139947666807904
chr3	188003700	188004700	1.6499451534407459
chr3	188003800	188004800	2.0537223986315576
chr3	188003900	188004900	2.416185895050944
chr3	188004000	188005000	2.0391582666168255
chr3	188004100	188005100	2.1752890956007453
chr3	188004200	188005200	2.3096716579720984
chr3	188004300	188005300	1.7593782816104282
chr3	188004400	188005400	2.0952984977828577
chr3	188005500	188006500	0.5437095315708702
chr3	188005600	188006600	0.7667675016722928
chr3	188005700	188006700	1.3867011582218085
chr3	188005800	188006800	1.7693980104316251
chr3	188005900	188006900	1.9069215273562827
chr3	188006000	188007000	2.3876490071492102
chr3	188006100	188007100	2.1292696872270027
chr3	188006200	188007200	2.5204386423772256
chr3	188006300	188007300	2.9086398432612013
chr3	188006400	188007400	2.952426154744725
chr3	188006500	188007500	2.704729352088163
chr3	188006600	188007600	2.3302704929071028
chr3	188006700	188007700	1.9878345675876128
chr3	188006800	188007800	1.8528225674438563
chr3	188006900	188007900	1.7698438062951356
chr3	188007000	188008000	2.1626940197443747
chr3	188007100	188008100	2.5077584205191155
chr3	188007200	188008200	2.1490309183040663
chr3	188007300	188008300	2.328327740514137
chr3	188007400	188008400	1.854383217942508
chr3	188007500	188008500	1.7128541367507004
chr3	188007600	188008600	1.8723416631031595
chr3	188007700	188008700	1.743837779189645
chr3	188007800	188008800	1.5098107461043435
chr3	188007900	188008900	1.2520313300049009
chr3	188008000	188009000	1.0024523123882902
chr3	188008100	188009100	0.7315791111196409
chr3	188008200	188009200	0.9177529022172624
chr3	188008300	188009300	-0.12419047041453612
chr3	188008400	188009400	-0.02796402855974583
chr3	188008500	188009500	-0.6137587527197581
chr3	188008600	188009600	-1.2913482657771729
chr3	188008700	188009700	-1.4099250275052548
chr3	188008800	188009800	-1.2413898224499855
chr3	188008900	188009900	-0.6048297217779423
chr3	188009000	188010000	-0.9586211293892895
chr3	188009100	188010100	-1.2295949493277771
chr3	188009200	188010200	-1.629014901801214
chr3	188009300	188010300	-1.3047570465887002
chr3	188009400	188010400	-1.4320483852037575
chr3	188009500	188010500	-1.1176841595547091
chr3	188009600	188010600	-0.2319198258365989
chr3	188009700	188010700	0.5906784769085708
chr3	188009800	188010800	0.8773754271097871
chr3	188009900	188010900	0.9690892607969556
chr3	188010000	188011000	1.4372117134682576
chr3	188010100	188011100	1.6270775369926664
chr3	188010200	188011200	1.949048944259133
chr3	188010300	188011300	2.5786154047876466
chr3	188011000	188012000	1.358861564618961
chr3	188011100	188012100	1.397636138025889
chr3	188011200	188012200	1.2355200315796788
chr3	188011300	188012300	0.7055590751211643
chr3	188011400	188012400	0.5660426040938925
chr3	188011500	188012500	-0.4461768334466657
chr3	188011600	188012600	-1.2039301960718802
chr3	188011700	188012700	-1.145347488334418
chr3	188011800	188012800	-0.8733119728542174
chr3	188011900	188012900	-0.8584107777397888
chr3	188012000	188013000	-0.6421559563597525
chr3	188012100	188013100	-0.9856881941648472
chr3	188012200	188013200	-1.2463657315477004
chr3	188012300	188013300	-0.749729928109754
chr3	188012400	188013400	-1.5894167561645924
chr3	188012500	188013500	-1.1905144242447478
chr3	188012600	188013600	-0.8138880541275872
chr3	188012700	188013700	-0.9222047013667014
chr3	188012800	188013800	-1.0132432920156744
chr3	188012900	188013900	-1.5316816160625488
chr3	188013000	188014000	-1.2902218470456668
chr3	188013100	188014100	-1.1202065027966333
chr3	188013200	188014200	-0.7699023599874408
chr3	188013300	188014300	-1.1161216040503903
chr3	188013400	188014400	-0.15787217487921307
chr3	188014500	188015500	-1.1710519495326843
chr3	188014600	188015600	-1.2203896178883389
chr3	188014700	188015700	-0.7368442687002565
chr3	188016500	188017500	-1.17230454521463
chr3	188016600	188017600	-1.0689738899915873
chr3	188016700	188017700	-1.255552077600878
chr3	188016800	188017800	-1.402699291457348
chr3	188016900	188017900	-2.4541126851648896
chr3	188017000	188018000	-2.5136556651825823
chr3	188017100	188018100	-2.3456312222847844
chr3	188017200	188018200	-2.874265558419742
chr3	188017300	188018300	-2.9638994063953645
chr3	188017400	188018400	-2.4158138480997096
chr3	188017500	188018500	-3.000723923201705
chr3	188017600	188018600	-2.7319507871195525
chr3	188017700	188018700	-2.838359076750406
chr3	188017800	188018800	-2.8948823722464665
chr3	188017900	188018900	-1.8342463549552148
chr3	188018000	188019000	-1.722666232768834
chr3	188018100	188019100	-1.6656939041577814
chr3	188018200	188019200	-1.431209179567874
chr3	188018300	188019300	-1.0945505449352548
chr3	188018400	188019400	-0.8313686034405923
chr3	188018500	188019500	-0.16235473420780636
chr3	188018600	188019600	-0.2576854380343636
chr3	188018700	188019700	0.17054451499308548
chr3	188018800	188019800	0.034270171637919414
chr3	188018900	188019900	-0.6504567332780841
chr3	188019000	188020000	-0.567587798281499
chr3	188019100	188020100	0.04002203141470513
chr3	188019200	188020200	-0.006153198137353795
chr3	188019300	188020300	-0.022445017374602392
chr3	188019400	188020400	-0.048223944657052965
chr3	188019500	188020500	-0.4502028246816688
chr3	188019600	188020600	-0.5172302743029477
chr3	188019700	188020700	-0.5235686806817101
chr3	188019800	188020800	-0.3845488390185294
chr3	188019900	188020900	0.507448515779703
chr3	188020000	188021000	0.3140401021183784
chr3	188020100	188021100	-0.1789267661393917
chr3	188020200	188021200	0.2572886067005397
chr3	188020300	188021300	-0.7900363600551057
chr3	188020400	188021400	-0.485992843374742
chr3	188020500	188021500	-0.06358442736438395
chr3	188020600	188021600	0.08988422791441937
chr3	188020700	188021700	-0.2314456888091134
chr3	188020800	188021800	-0.2044961106967089
chr3	188020900	188021900	-0.0624389371317521
chr3	188021000	188022000	-0.075241897681188
chr3	188021100	188022100	0.09496446663405733
chr3	188021200	188022200	0.5237863726817831
chr3	188021300	188022300	1.972307155220852
chr3	188021400	188022400	1.24576881892642
chr3	188021500	188022500	0.8305174527552239
chr3	188021600	188022600	0.6658215448233126
chr3	188021700	188022700	1.2030657710857304
chr3	188021800	188022800	0.6266887531370314
chr3	188021900	188022900	-0.05717834292097314
chr3	188022000	188023000	-0.46991279162275784
chr3	188022100	188023100	-0.6368991148788906
chr3	188023200	188024200	-1.2236390324932582
chr3	188023300	188024300	-1.1453725768592449
chr3	188023400	188024400	-1.2250090699549645
chr3	188023500	188024500	-1.009751937862531
chr3	188023600	188024600	-0.4579138690531521
chr3	188023700	188024700	-0.7583339769736009
chr3	188023800	188024800	-0.017248390306349427
chr3	188023900	188024900	0.1401897011577891
chr3	188024000	188025000	0.07394889061077574
chr3	188024100	188025100	0.14237592156881004
chr3	188024200	188025200	-0.1359895137404313
chr3	188024300	188025300	0.0017607412616577273
chr3	188024400	188025400	0.6791099960746926
chr3	188024500	188025500	0.5807319414577019
chr3	188024600	188025600	0.0952268049325017
chr3	188024700	188025700	-0.4543377412314173
chr3	188024800	188025800	-0.16629421228647515
chr3	188024900	188025900	-0.5089806033440107
chr3	188025000	188026000	-0.7497169128773785
chr3	188025100	188026100	-0.8377451475235124
chr3	188025200	188026200	-0.06846981824423239
chr3	188025300	188026300	-0.8131896938858759
chr3	188025400	188026400	-1.0779990842692395
chr3	188025500	188026500	-1.491352860405177
chr3	188025600	188026600	-1.287176793591637
chr3	188025700	188026700	-1.3316481944185623
chr3	188025800	188026800	-1.6729946081121532
chr3	188025900	188026900	-1.3166455570399729
chr3	188026000	188027000	-1.4729576889580276
chr3	188026100	188027100	-1.097839454262915
chr3	188026200	188027200	-1.9263578634552023
chr3	188026300	188027300	-1.5687793801844616
chr3	188026400	188027400	-2.570714500563549
chr3	188026500	188027500	-1.8708375328556763
chr3	188026600	188027600	-1.6398103872939895
chr3	188026700	188027700	-1.4400621805260667
chr3	188026800	188027800	-1.7696128933681063
chr3	188026900	188027900	-2.3103734846941757
chr3	188027000	188028000	-2.132207984391369
chr3	188027100	188028100	-1.9010188503914536
chr3	188027200	188028200	-1.2232247454499556
chr3	188027300	188028300	-0.6962629503160048
chr3	188027400	188028400	-0.0426696887127094
chr3	188027500	188028500	-0.31086692431929425
chr3	188027600	188028600	-0.4201252403376944
chr3	188027700	188028700	-0.5056160222022472
chr3	188027800	188028800	-0.6302316137443895
chr3	188027900	188028900	0.27665201364367203
chr3	188028000	188029000	0.11997872658001635
chr3	188028100	188029100	-0.742878611553165
chr3	188028200	188029200	-0.9655734068498736
chr3	188028300	188029300	-1.3484448551877526
chr3	188028400	188029400	-1.2790939271892987
chr3	188028500	188029500	-1.0662244780222108
chr3	188028600	188029600	-0.714680919515398
chr3	188028700	188029700	-0.42280943874241816
chr3	188028800	188029800	0.2479429312471102
chr3	188028900	188029900	-0.9711221776834914
chr3	188029000	188030000	-0.700290293251603
chr3	188029100	188030100	-0.2193257683379228
chr3	188029200	188030200	-0.4816758580084922
chr3	188029300	188030300	-0.25468415614552
chr3	188029400	188030400	-0.3271026506696908
chr3	188029500	188030500	-0.531043602361821
chr3	188029600	188030600	-0.9191384361390488
chr3	188029700	188030700	-0.7646853172485858
chr3	188029800	188030800	-1.1858716392816275
chr3	188029900	188030900	-0.9637998039012768
chr3	188030000	188031000	-0.9295760333334236
chr3	188030100	188031100	-1.0214812292315432
chr3	188030200	188031200	-0.7927764276764899
chr3	188030300	188031300	-1.5981120397655255
chr3	188030400	188031400	-0.8332672447455016
chr3	188030500	188031500	-0.3434645151809426
chr3	188030600	188031600	-0.4962859821401517
chr3	188030700	188031700	-0.9083535546309384
chr3	188030800	188031800	-0.9246455258103752
chr3	188030900	188031900	-1.2325603080412937
chr3	188031000	188032000	-1.6722575443620955
chr3	188032100	188033100	1.1312236586865287
chr3	188032200	188033200	0.9060349345402392
chr3	188032300	188033300	0.7992936102628091
chr3	188032400	188033400	0.5979241303518077
chr3	188032500	188033500	0.2132931431850061
chr3	188032600	188033600	0.16713553965315728
chr3	188032700	188033700	0.08705844509867859
chr3	188032800	188033800	0.0940281148161126
chr3	188032900	188033900	-0.1815111095338869
chr3	188033000	188034000	-0.3664676241055015
chr3	188033100	188034100	-0.3948899923140674
chr3	188033200	188034200	0.06749624490736543
chr3	188033300	188034300	0.8231574629901269
chr3	188033400	188034400	0.7724038296970828
chr3	188033500	188034500	0.413705641329091
chr3	188033600	188034600	0.1150663018841963
chr3	188033700	188034700	0.14609331586598784
chr3	188033800	188034800	0.0885146131910721
chr3	188033900	188034900	-0.031219003193237407
chr3	188034000	188035000	0.3525289826914787
chr3	188034100	188035100	0.036380373331948
chr3	188034200	188035200	-0.5419538991051526
chr3	188034300	188035300	-0.6579294713852688
chr3	188034400	188035400	-0.21496260153532806
chr3	188034500	188035500	0.5339709794470252
chr3	188034600	188035600	0.5817459322102481
chr3	188034700	188035700	0.5325753226514894
chr3	188034800	188035800	0.7592127252740715
chr3	188034900	188035900	1.1821203627746766
chr3	188035000	188036000	0.5486695975279502
chr3	188035400	188036400	-1.150001276209814
chr3	188035500	188036500	-0.9231783002203412
chr3	188035600	188036600	-0.6469024505333448
chr3	188035700	188036700	-0.22572866350228896
chr3	188035800	188036800	-0.4464403414436232
chr3	188035900	188036900	-0.8797066667137291
chr3	188036000	188037000	-0.6476828463791724
chr3	188036100	188037100	-0.32684737626904603
chr3	188036200	188037200	0.5281818103927572
chr3	188036300	188037300	0.16642634805158896
chr3	188036400	188037400	0.4234035219683699
chr3	188036500	188037500	0.32841443639148776
chr3	188036600	188037600	0.5452844931058782
chr3	188037700	188038700	0.8390904868624163
chr3	188037800	188038800	0.705923321051059
chr3	188037900	188038900	0.9680023262683556
chr3	188038000	188039000	0.6647379794738729
chr3	188038100	188039100	0.9816484335933892
chr3	188038200	188039200	0.9360206795041124
chr3	188038300	188039300	0.9765831306219568
chr3	188038400	188039400	1.305746951388894
chr3	188038500	188039500	1.1524957186262372
chr3	188038600	188039600	0.6565393401580064
chr3	188038700	188039700	0.17770514838709706
chr3	188038800	188039800	0.4981652968027101
chr3	188038900	188039900	0.0465700574286325
chr3	188039000	188040000	0.5171210734901703
chr3	188039100	188040100	0.34350480245844617
chr3	188039200	188040200	1.0166313858629359
chr3	188039300	188040300	0.6889059434149784
chr3	188039400	188040400	0.4750411221408455
chr3	188039500	188040500	0.10859279331283524
chr3	188039600	188040600	0.5728327397248671
chr3	188039700	188040700	0.4629833044112811
chr3	188039800	188040800	0.5567676692610537
chr3	188039900	188040900	0.762322802467999
chr3	188040000	188041000	0.2597434278310689
chr3	188040100	188041100	0.19512380747069275
chr3	188040200	188041200	0.4040158010871293
chr3	188040300	188041300	1.1053819451877451
chr3	188040400	188041400	1.0779019573830244
chr3	188040500	188041500	1.0965394411830836
chr3	188040600	188041600	0.6775092758563555
chr3	188040700	188041700	0.3485834193734427
chr3	188040800	188041800	-0.16592859464965146
chr3	188040900	188041900	-0.16768152801112793
chr3	188041000	188042000	-0.4099596678868176
chr3	188041100	188042100	-0.7907399524476684
chr3	188041200	188042200	-0.8126683714147787
chr3	188041300	188042300	-1.1674570890786444
chr3	188041400	188042400	-1.1288739828505807
chr3	188041500	188042500	-1.2427149262392296
chr3	188041600	188042600	-0.9165411993475342
chr3	188041700	188042700	-0.5944815234844214
chr3	188041800	188042800	-0.50725168594502
chr3	188041900	188042900	-0.2796973038227576
chr3	188042000	188043000	0.06666154180362105
chr3	188042100	188043100	-0.17255769133705942
chr3	188042200	188043200	-0.21189268351128754
chr3	188042300	188043300	-0.013754051323208259
chr3	188042400	188043400	-0.0044818050357290935
chr3	188042500	188043500	-0.40737297816014456
chr3	188042600	188043600	-0.5808273214637244
chr3	188042700	188043700	-0.4195888000017266
chr3	188042800	188043800	-0.32307713810214583
chr3	188042900	188043900	-0.3993132771557619
chr3	188043000	188044000	-0.45327999561545446
chr3	188043100	188044100	0.337616699799263
chr3	188043200	188044200	0.3767054973034432
chr3	188043300	188044300	-0.6191123159828116
chr3	188043400	188044400	-1.0028625749607158
chr3	188043500	188044500	-0.11675231335651876
chr3	188043600	188044600	-0.492087559864219
chr3	188043700	188044700	-0.4279550922015629
chr3	188043800	188044800	-0.39646999239360897
chr3	188043900	188044900	-0.8217237202111575
chr3	188044000	188045000	-0.9951719444777427
chr3	188044100	188045100	-1.2486057499530714
chr3	188044200	188045200	-1.5201723210174756
chr3	188044300	188045300	-0.8024940522146571
chr3	188044400	188045400	-0.2743971052599
chr3	188044500	188045500	-0.9642810435608932
chr3	188044600	188045600	-0.963177472957798
chr3	188044700	188045700	-0.8923758365896384
chr3	188044800	188045800	-0.6742338127531032
chr3	188044900	188045900	-0.3598367967444185
chr3	188045000	188046000	-0.3226420112277356
chr3	188045100	188046100	-0.4133057963525003
chr3	188045200	188046200	-0.5591802314029926
chr3	188045300	188046300	-0.5626486506081444
chr3	188045400	188046400	-0.7816819597263684
chr3	188045500	188046500	-0.1514901080058572
chr3	188045600	188046600	0.08887058197895888
chr3	188045700	188046700	0.1652659269044351
chr3	188045800	188046800	-0.4177404844929492
chr3	188045900	188046900	-0.7984856952758491
chr3	188046000	188047000	-0.41792391274330637
chr3	188046100	188047100	-0.2572996296854351
chr3	188046200	188047200	-0.2965960389331137
chr3	188046300	188047300	-0.6488635625192006
chr3	188046400	188047400	-0.7948102674549303
chr3	188046500	188047500	-1.9838166462328881
chr3	188046600	188047600	-1.6148463892036788
chr3	188046700	188047700	-1.3609227647699955
chr3	188046800	188047800	-1.0959646910259608
chr3	188046900	188047900	-1.2066450480571909
chr3	188047000	188048000	-1.7807695988908783
chr3	188047100	188048100	-2.1359574938576062
chr3	188047200	188048200	-2.1081766370861192
chr3	188047300	188048300	-2.1220282131433983
chr3	188047400	188048400	-2.0798466716993667
chr3	188047500	188048500	-1.331459562746727
chr3	188047600	188048600	-1.2018380159788151
chr3	188047700	188048700	-1.2026565556779252
chr3	188047800	188048800	-0.9966658383119206
chr3	188047900	188048900	-0.9459074006582364
chr3	188048000	188049000	-0.8027399318637306
chr3	188048100	188049100	-0.1400355120319652
chr3	188048200	188049200	-0.0792923146326154
chr3	188048300	188049300	0.500175748932952
chr3	188048400	188049400	0.9868441066801088
chr3	188048500	188049500	1.6920651472068362
chr3	188048600	188049600	1.4051836749131728
chr3	188048700	188049700	1.4219719238654875
chr3	188048800	188049800	1.627172493263801
chr3	188048900	188049900	2.184596086047622
chr3	188049000	188050000	2.7447819108478293
chr3	188049100	188050100	3.068438611219951
chr3	188049200	188050200	3.293179512959328
chr3	188049300	188050300	3.3031251153419845
chr3	188049400	188050400	3.0475062492288445
chr3	188049500	188050500	2.336476344804314
chr3	188049600	188050600	2.7509872163129905
chr3	188049700	188050700	2.636472096621775
chr3	188049800	188050800	2.2269121813387724
chr3	188049900	188050900	1.794915912500456
chr3	188050000	188051000	1.1521333273990486
chr3	188050100	188051100	0.3710331960310026
chr3	188050200	188051200	-0.6042711688254258
chr3	188050300	188051300	-0.2536916775932582
chr3	188050400	188051400	-0.20627502533704392
chr3	188050700	188051700	-1.0998497573267343
chr3	188050800	188051800	-0.9135603744304748
chr3	188050900	188051900	-1.1132018578501244
chr3	188051000	188052000	-0.9076745476979234
chr3	188051100	188052100	-0.6738967158709886
chr3	188051200	188052200	0.08891695247842879
chr3	188051300	188052300	-0.2419140482132165
chr3	188051400	188052400	-0.04443492283903065
chr3	188051500	188052500	-0.0909460822821345
chr3	188051600	188052600	0.5067245069758143
chr3	188051700	188052700	1.4514615546949408
chr3	188051800	188052800	1.164417996530294
chr3	188051900	188052900	1.5361541691724985
chr3	188052000	188053000	1.2934810263195604
chr3	188052100	188053100	0.7493928917004258
chr3	188052200	188053200	0.3187577290270913
chr3	188052300	188053300	0.06277771878039105
chr3	188052400	188053400	-0.3709019664521031
chr3	188052500	188053500	0.06908336795506473
chr3	188052600	188053600	-0.6883637610568881
chr3	188052700	188053700	-1.4901470068816547
chr3	188052800	188053800	-1.085086224542862
chr3	188052900	188053900	-1.3136452444577091
chr3	188053000	188054000	-1.0960718934726883
chr3	188053100	188054100	-0.4507785458924331
chr3	188053200	188054200	-0.4788158395501532
chr3	188053300	188054300	-0.5097464257027925
chr3	188053400	188054400	-0.4631446689849825
chr3	188053500	188054500	-0.720309786553185
chr3	188053600	188054600	-0.2472811838378005
chr3	188053700	188054700	-0.2247673009227469
chr3	188053800	188054800	-0.3214290239839911
chr3	188053900	188054900	-0.07938636918012729
chr3	188054000	188055000	0.006392034529452542
chr3	188054100	188055100	-0.024638067034202814
chr3	188054200	188055200	0.23733291127606845
chr3	188055200	188056200	0.15972537905514547
chr3	188055300	188056300	0.18358767914790605
chr3	188055400	188056400	0.5468282944824948
chr3	188055500	188056500	0.22198574133984086
chr3	188055600	188056600	0.5181070575984378
chr3	188055700	188056700	1.1068666521493056
chr3	188055800	188056800	0.4134787685296176
chr3	188055900	188056900	0.4886490246847244
chr3	188056000	188057000	1.1609434787641997
chr3	188056100	188057100	1.1242443269220794
chr3	188056200	188057200	1.0759866410611456
chr3	188056300	188057300	1.097704773530321
chr3	188056400	188057400	1.1153298611165934
chr3	188056500	188057500	1.0628889749845196
chr3	188056600	188057600	1.09580202487557
chr3	188056700	188057700	1.1130118889432852
chr3	188057200	188058200	-0.7222240236705317
chr3	188057300	188058300	0.5024796633046751
chr3	188057400	188058400	0.2945569739348361
chr3	188057500	188058500	0.2708911343043135
chr3	188057600	188058600	-0.5396372238802645
chr3	188057700	188058700	-0.7041947503643802
chr3	188057800	188058800	-0.7476432706499619
chr3	188057900	188058900	-0.8915490769653778
chr3	188058000	188059000	-0.588311551389544
chr3	188058100	188059100	-0.6893564553268384
chr3	188058200	188059200	-0.06645432492868147
chr3	188058300	188059300	-0.6646941942988996
chr3	188058400	188059400	-0.5691487252699129
chr3	188058500	188059500	-0.2244714404557746
chr3	188058600	188059600	0.5300239703405177
chr3	188058700	188059700	0.3478037426253852
chr3	188058800	188059800	0.6139470762701759
chr3	188058900	188059900	0.9839017390989668
chr3	188059000	188060000	0.8177659437460953
chr3	188059100	188060100	0.7625626373379869
chr3	188059200	188060200	0.6050269364261225
chr3	188059300	188060300	0.5798864959978454
chr3	188059400	188060400	0.4560022838097657
chr3	188059500	188060500	0.13069023229828586
chr3	188059600	188060600	-0.3826193025189619
chr3	188059700	188060700	0.3023057299240179
chr3	188059800	188060800	0.20324957648275324
chr3	188059900	188060900	-0.5685399518944756
chr3	188060000	188061000	-0.3185370305929662
chr3	188060100	188061100	-0.2392384361730962
chr3	188060200	188061200	-0.028068654421924067
chr3	188060300	188061300	-0.35785559337126954
chr3	188060400	188061400	-0.2046285701309972
chr3	188060500	188061500	-0.751453600038468
chr3	188060600	188061600	-0.7716611873215093
chr3	188060700	188061700	-1.2019376669110922
chr3	188060800	188061800	-1.5447551471468692
chr3	188060900	188061900	-1.2131658572630135
chr3	188061000	188062000	-1.0649058624859957
chr3	188061100	188062100	-1.009694696512621
chr3	188061200	188062200	-1.2042321259850128
chr3	188061300	188062300	-1.0414130534196908
chr3	188061400	188062400	-1.4347605065577316
chr3	188061500	188062500	-0.35355320168470705
chr3	188061600	188062600	0.3226216654541407
chr3	188061700	188062700	-0.02365727103927896
chr3	188061800	188062800	0.07203561967451376
chr3	188061900	188062900	0.6404274638213328
chr3	188062000	188063000	0.27277001420781694
chr3	188062100	188063100	0.02634474070981916
chr3	188062200	188063200	-0.08631742513254334
chr3	188062300	188063300	-0.2890655381266464
chr3	188062400	188063400	0.2199434542284667
chr3	188062500	188063500	-0.1851109953150457
chr3	188062600	188063600	-0.4506733769486872
chr3	188062700	188063700	-0.35440947147025986
chr3	188062800	188063800	-0.3706236482300689
chr3	188062900	188063900	-0.699011652397605
chr3	188063000	188064000	-0.07432295486792931
chr3	188063100	188064100	0.2729623803375418
chr3	188063200	188064200	0.38131989855374815
chr3	188063300	188064300	0.6360293960771157
chr3	188063400	188064400	0.15985462551229776
chr3	188063500	188064500	0.08711531394704385
chr3	188063600	188064600	0.6264666594304222
chr3	188063700	188064700	0.9095439047261322
chr3	188063800	188064800	1.4710132762901782
chr3	188063900	188064900	1.673002777025214
chr3	188064000	188065000	1.0478224785477068
chr3	188064100	188065100	0.3300285982550823
chr3	188064200	188065200	0.10562599177746007
chr3	188064300	188065300	0.028979892522792764
chr3	188064400	188065400	0.11372916954991832
chr3	188064500	188065500	-0.04091144632869999
chr3	188064600	188065600	-0.4505130283962743
chr3	188064700	188065700	-0.2581586216504564
chr3	188064800	188065800	-0.7110276823248648
chr3	188065000	188066000	-0.7139324755581526
chr3	188066300	188067300	0.8951286082736478
chr3	188066400	188067400	0.7886389937632748
chr3	188066500	188067500	1.0768968521329179
chr3	188066600	188067600	1.0062391116017042
chr3	188066700	188067700	0.1916930842392356
chr3	188066800	188067800	-0.3449854549576276
chr3	188066900	188067900	-0.02997703601026524
chr3	188067000	188068000	0.23326998092369425
chr3	188067100	188068100	-0.25199642031845715
chr3	188067200	188068200	-0.953420187912274
chr3	188067300	188068300	-1.8319868306093965
chr3	188067400	188068400	-1.2890411354833269
chr3	188067500	188068500	-0.6675367610575665
chr3	188067600	188068600	-0.6093230892564366
chr3	188067700	188068700	0.04719260282470092
chr3	188067800	188068800	0.8046194688554044
chr3	188067900	188068900	0.3075477831312993
chr3	188068000	188069000	-0.18234870484986138
chr3	188068100	188069100	-0.041808536194065694
chr3	188068200	188069200	-0.5463171839356401
chr3	188068300	188069300	0.030782498593777283
chr3	188068400	188069400	-0.22260973655821434
chr3	188068500	188069500	-0.9825717127308442
chr3	188068600	188069600	-0.9135723346561692
chr3	188068700	188069700	-0.82597291008782
chr3	188068800	188069800	-1.3576870241345949
chr3	188068900	188069900	-1.197723072109103
chr3	188069000	188070000	-0.5804940283873838
chr3	188069100	188070100	-0.08623155354995765
chr3	188069200	188070200	0.8880032290631977
chr3	188069300	188070300	0.6936621293413783
chr3	188069400	188070400	0.7176880549202492
chr3	188069500	188070500	1.0650741877087266
chr3	188069600	188070600	1.0985723628455075
chr3	188069700	188070700	-0.10391120877567372
chr3	188069800	188070800	-0.6925168815289968
chr3	188069900	188070900	-0.9369860801981654
chr3	188070000	188071000	-1.8172036383153116
chr3	188070100	188071100	-2.1464836250757693
chr3	188070200	188071200	-2.3864628891297683
chr3	188070300	188071300	-1.987103798130012
chr3	188070400	188071400	-2.3405773461894386
chr3	188070500	188071500	-2.4443601091827034
chr3	188070600	188071600	-2.357811795473284
chr3	188070700	188071700	-1.205392299022854
chr3	188070800	188071800	-0.05890469957995529
chr3	188070900	188071900	0.14752391179201438
chr3	188071000	188072000	1.1769296626443513
chr3	188071100	188072100	1.542763891229835
chr3	188071200	188072200	1.4150607620754299
chr3	188071300	188072300	1.100364146934436
chr3	188071400	188072400	0.8432202942079352
chr3	188071500	188072500	0.4290783679712469
chr3	188071600	188072600	-0.0003898995899917789
chr3	188071700	188072700	0.4246382055007173
chr3	188071800	188072800	0.13088241533657582
chr3	188071900	188072900	0.1818660031917422
chr3	188072000	188073000	-0.17330491097575668
chr3	188072100	188073100	0.021961425153393832
chr3	188072200	188073200	-0.06532453479000366
chr3	188072300	188073300	0.2610254107415111
chr3	188072400	188073400	0.6846753035959793
chr3	188072500	188073500	0.7161017907647271
chr3	188072600	188073600	0.7600350500937093
chr3	188072700	188073700	0.4849971555213868
chr3	188072800	188073800	0.5164692049710702
chr3	188072900	188073900	0.8493169366162059
chr3	188073000	188074000	-0.01819938835122276
chr3	188073100	188074100	-0.5660072301464214
chr3	188073200	188074200	-1.058873192851735
chr3	188073300	188074300	-1.4716650348927731
chr3	188073400	188074400	-1.1404747870752319
chr3	188073500	188074500	-0.7282372129320794
chr3	188073600	188074600	-0.6796660267298392
chr3	188073700	188074700	-0.770006864364913
chr3	188073800	188074800	-0.6953136923560677
chr3	188073900	188074900	-0.3918799477759812
chr3	188074000	188075000	0.15951449413186028
chr3	188074100	188075100	0.34898322422325057
chr3	188074200	188075200	0.7461633201288107
chr3	188074300	188075300	0.9206083314894408
chr3	188074400	188075400	1.0614821143026152
chr3	188074500	188075500	0.8792451659920659
chr3	188074600	188075600	0.4240936992451199
chr3	188074700	188075700	-0.11780633936205134
chr3	188074800	188075800	-0.011316429506980984
chr3	188074900	188075900	-0.4516271695557326
chr3	188075000	188076000	0.18563032337498703
chr3	188075100	188076100	-0.6375846116506133
chr3	188075200	188076200	-0.3037348810132883
chr3	188075300	188076300	-0.2359027800873525
chr3	188075400	188076400	-0.8288772170141268
chr3	188075500	188076500	-0.7221587161976111
chr3	188075600	188076600	-0.6731675297449039
chr3	188075700	188076700	-0.8071807362329342
chr3	188075800	188076800	-0.6955571590558598
chr3	188075900	188076900	-1.0209540478121175
chr3	188076000	188077000	-1.5379648816432023
chr3	188076100	188077100	-1.0627583802607143
chr3	188076200	188077200	-0.8979085898652585
chr3	188076300	188077300	-0.6805180120469174
chr3	188076400	188077400	-0.6869884864695286
chr3	188076500	188077500	-0.9234622669241508
chr3	188076600	188077600	-0.5121938052688294
chr3	188076700	188077700	-0.15902516423429475
chr3	188076800	188077800	-0.2924343111278602
chr3	188076900	188077900	-0.19381497579141385
chr3	188077000	188078000	-0.34909419308953
chr3	188077100	188078100	0.029805288747005342
chr3	188077200	188078200	-0.12202657748045098
chr3	188077300	188078300	-0.3781005020638416
chr3	188077400	188078400	-0.6588536239972869
chr3	188077500	188078500	-0.6925049757590102
chr3	188077600	188078600	-0.7025421986390529
chr3	188077700	188078700	-0.9173260824926268
chr3	188077800	188078800	-1.353663961240528
chr3	188077900	188078900	-0.4619820943001817
chr3	188078000	188079000	-0.7729149743124772
chr3	188078100	188079100	-0.7785506540347036
chr3	188078200	188079200	-0.8044536403524404
chr3	188078300	188079300	-0.4576481062890769
chr3	188078400	188079400	0.12682357026750374
chr3	188078500	188079500	0.31480398161664963
chr3	188078600	188079600	0.3013919767887275
chr3	188078700	188079700	0.7001542131717685
chr3	188078800	188079800	1.246133913988428
chr3	188078900	188079900	0.34675132781270873
chr3	188079800	188080800	-1.943963454427992
chr3	188079900	188080900	-2.2606968262318734
chr3	188080000	188081000	-1.6387604021058653
chr3	188080100	188081100	-0.7943112557912494
chr3	188080200	188081200	-0.5678289957397764
chr3	188080300	188081300	-0.5765490455197573
chr3	188080400	188081400	-0.6634729345533171
chr3	188080500	188081500	-0.7564837764300373
chr3	188080600	188081600	-0.8721516199014102
chr3	188080700	188081700	-1.0929927312229333
chr3	188080800	188081800	-0.5381683870587765
chr3	188080900	188081900	0.5001499270458784
chr3	188081000	188082000	-0.2056801756017391
chr3	188081100	188082100	-0.823325967408272
chr3	188081200	188082200	-1.1208418454575948
chr3	188081300	188082300	-1.1113908797051593
chr3	188081400	188082400	-0.9307568796098994
chr3	188081500	188082500	0.05797943565438704
chr3	188081600	188082600	0.4380251832322317
chr3	188081700	188082700	1.5859087411520698
chr3	188081800	188082800	1.2961780791034114
chr3	188081900	188082900	1.1006290735813318
chr3	188082000	188083000	1.0991301222109784
chr3	188082100	188083100	0.4692561494846302
chr3	188082200	188083200	0.3595375672475975
chr3	188082300	188083300	0.4280828685067497
chr3	188082400	188083400	0.1442098681128907
chr3	188082500	188083500	-0.9924694915379352
chr3	188082600	188083600	-0.4668100668677429
chr3	188082700	188083700	-0.8533083497256037
chr3	188082800	188083800	-0.8164953517227211
chr3	188082900	188083900	-1.060230011047694
chr3	188083000	188084000	-0.9047399981664871
chr3	188083100	188084100	-0.7728111457712927
chr3	188083200	188084200	-0.5009628493384989
chr3	188083300	188084300	-0.7109997248550758
chr3	188083400	188084400	-0.9049906316441104
chr3	188083500	188084500	-0.2346988715093149
chr3	188083600	188084600	-0.5995253869465723
chr3	188083700	188084700	-0.15636615547000068
chr3	188083800	188084800	-0.5388688394095358
chr3	188083900	188084900	-0.92945384970747
chr3	188084000	188085000	-0.8332802036178134
chr3	188084100	188085100	-0.6914301471235994
chr3	188084200	188085200	-0.6915466346333531
chr3	188084300	188085300	-1.1128619274244735
chr3	188084400	188085400	-0.8729778102812242
chr3	188084500	188085500	-1.3753017244319852
chr3	188084600	188085600	-2.053352131060517
chr3	188084700	188085700	-2.5661805560706443
chr3	188084800	188085800	-2.1678841091958736
chr3	188084900	188085900	-1.9761661991896573
chr3	188085000	188086000	-1.990419241502451
chr3	188085100	188086100	-1.643424731433076
chr3	188085200	188086200	-1.06986194290133
chr3	188085300	188086300	0.08492702651891
chr3	188085400	188086400	0.6655831234978876
chr3	188085500	188086500	1.3557517389098703
chr3	188085600	188086600	2.2056132597852933
chr3	188085700	188086700	2.1439985164156505
chr3	188085800	188086800	1.6803345561259624
chr3	188085900	188086900	2.1865903315313764
chr3	188086000	188087000	1.74986626454732
chr3	188086100	188087100	1.553285488861586
chr3	188086200	188087200	0.5918991438797937
chr3	188086300	188087300	-0.53945968057946
chr3	188086400	188087400	-1.686272556699817
chr3	188086500	188087500	-2.515372627657465
chr3	188086600	188087600	-3.0357581402525566
chr3	188086700	188087700	-3.1255959112457092
chr3	188086800	188087800	-2.8242055946224127
chr3	188086900	188087900	-3.4229319019817317
chr3	188087000	188088000	-3.2909821158856984
chr3	188087100	188088100	-3.0490513508495023
chr3	188087200	188088200	-2.5234922583413417
chr3	188087300	188088300	-1.90403618232483
chr3	188087400	188088400	-2.474106299005044
chr3	188087500	188088500	-3.498800563559412
chr3	188087900	188088900	-4.011023104021255
chr3	188088000	188089000	-3.3661200804539972
chr3	188088100	188089100	-3.4331532133967686
chr3	188088200	188089200	-3.5324091596414418
chr3	188088300	188089300	-3.285502780367384
chr3	188088400	188089400	-1.918210675721672
chr3	188088500	188089500	-0.37387874903251694
chr3	188088600	188089600	-0.08174337195642357
chr3	188088700	188089700	-0.14433727402838914
chr3	188088800	188089800	0.3900875066293432
chr3	188088900	188089900	0.9754183303858898
chr3	188089000	188090000	1.431167531125562
chr3	188089100	188090100	1.1347952956803449
chr3	188089200	188090200	0.4945145393303522
chr3	188089300	188090300	0.02554158838526164
chr3	188089400	188090400	-0.08271636750309269
chr3	188089500	188090500	0.5604355006764947
chr3	188089900	188090900	0.9725318516785948
chr3	188090000	188091000	-0.3071071303217649
chr3	188090100	188091100	-0.2429843440519505
chr3	188090200	188091200	0.4429648092108372
chr3	188090300	188091300	0.42693636036912735
chr3	188090400	188091400	0.19074894926322253
chr3	188090500	188091500	-0.16211394472043422
chr3	188090600	188091600	-0.3496393103430057
chr3	188090700	188091700	-0.5280150139672883
chr3	188090800	188091800	-0.7588134982766594
chr3	188090900	188091900	-1.2965568530843927
chr3	188091000	188092000	-1.2154179307929107
chr3	188091100	188092100	-1.3972111774077267
chr3	188091200	188092200	-1.1499117603785594
chr3	188091300	188092300	-1.3312287672135534
chr3	188091400	188092400	-1.6343431579876937
chr3	188091500	188092500	-1.69276260563889
chr3	188091600	188092600	-1.6509402437328404
chr3	188091700	188092700	-1.3428556774993616
chr3	188091800	188092800	-1.6510738241090217
chr3	188091900	188092900	-0.8789391061525591
chr3	188092000	188093000	-0.6535912699399532
chr3	188092100	188093100	-0.8276777857554685
chr3	188092200	188093200	-1.9808429169294461
chr3	188092300	188093300	-1.5234463041111015
chr3	188092400	188093400	-1.1589384561784473
chr3	188092500	188093500	-0.8352875456646329
chr3	188092600	188093600	-0.5903751015910018
chr3	188092700	188093700	-0.5093908180705835
chr3	188092800	188093800	0.016947609548722598
chr3	188092900	188093900	-0.7811133050119521
chr3	188093000	188094000	-1.043456852044595
chr3	188093100	188094100	-1.2169157822907697
chr3	188093200	188094200	-0.5683895113253733
chr3	188093300	188094300	-0.6378064552631011
chr3	188093400	188094400	-0.3756384200656893
chr3	188094500	188095500	-1.7716014433958789
chr3	188094600	188095600	-1.2294575134962709
chr3	188094700	188095700	-1.0018800879989465
chr3	188094800	188095800	0.12776705204562208
chr3	188094900	188095900	0.9427065176380128
chr3	188095000	188096000	1.1417324689941293
chr3	188095100	188096100	0.07144010880911647
chr3	188095200	188096200	0.10317819498807124
chr3	188095300	188096300	0.21853859753389204
chr3	188095400	188096400	-0.08738436069044413
chr3	188095500	188096500	-0.19157258213478304
chr3	188095600	188096600	-0.9758543699569252
chr3	188095700	188096700	-1.4659945275959498
chr3	188095800	188096800	-1.984383110114563
chr3	188095900	188096900	-2.7655089264599884
chr3	188096000	188097000	-2.1184657387711407
chr3	188096100	188097100	-0.914986554308883
chr3	188096200	188097200	-0.5529249076484821
chr3	188096300	188097300	-0.14621012348166867
chr3	188096400	188097400	0.18478313159607504
chr3	188096500	188097500	0.1207589970714712
chr3	188096600	188097600	0.9019211023284608
chr3	188096700	188097700	0.9235275285116044
chr3	188096800	188097800	0.8752496006426209
chr3	188096900	188097900	1.4050448920981984
chr3	188097000	188098000	1.147219623022235
chr3	188097100	188098100	0.5994016271599278
chr3	188097200	188098200	0.09066664770405304
chr3	188097300	188098300	-0.2052466237675881
chr3	188097400	188098400	-0.3631411299364353
chr3	188097500	188098500	-0.600280002884752
chr3	188097600	188098600	-1.184582378244332
chr3	188097700	188098700	-0.6048898541898176
chr3	188097800	188098800	-0.2384273130767617
chr3	188097900	188098900	-0.2300852244529895
chr3	188098000	188099000	-0.2498966500302623
chr3	188098100	188099100	-0.11884983578372325
chr3	188098200	188099200	0.33098177805333395
chr3	188098300	188099300	0.3112627103798591
chr3	188098400	188099400	1.0560116579034513
chr3	188098500	188099500	2.0842221484189842
chr3	188098600	188099600	1.6515209856487512
chr3	188098700	188099700	1.7521440668287174
chr3	188098800	188099800	1.2464388439476508
chr3	188098900	188099900	0.5147956157709996
chr3	188099000	188100000	1.4921869485918198
chr3	188099100	188100100	1.3606828980209218
chr3	188099200	188100200	0.630455551169525
chr3	188099300	188100300	0.9706673774898515
chr3	188099400	188100400	0.584822731213729
chr3	188099500	188100500	-0.3498093585158865
chr3	188099600	188100600	0.5704735377548814
chr3	188099700	188100700	0.5305696086214526
chr3	188099800	188100800	1.1490278789687598
chr3	188099900	188100900	1.549976029196568
chr3	188100000	188101000	0.1789133994601159
chr3	188100100	188101100	0.3106242843941621
chr3	188100200	188101200	0.9151188158693516
chr3	188100300	188101300	0.7893363378049844
chr3	188100400	188101400	0.6947297752311662
chr3	188100500	188101500	0.4908468317790117
chr3	188100600	188101600	0.37256154237599787
chr3	188100700	188101700	0.1875463578868692
chr3	188100800	188101800	0.05712978879488505
chr3	188100900	188101900	0.2894162279142578
chr3	188101000	188102000	0.1186911167572148
chr3	188101100	188102100	0.22986142164578555
chr3	188101200	188102200	-0.16372857744717986
chr3	188101300	188102300	-0.9974007678581562
chr3	188101400	188102400	-1.5487077388906318
chr3	188101500	188102500	-0.6820616877202152
chr3	188101600	188102600	-0.9603117879389336
chr3	188101700	188102700	-0.9224813944639176
chr3	188101800	188102800	-1.098433504932837
chr3	188101900	188102900	-1.9047775766697423
chr3	188102000	188103000	-1.6424550890531098
chr3	188102100	188103100	-1.8837328430196911
chr3	188102200	188103200	-1.7277373533688205
chr3	188102300	188103300	-0.7702819933757704
chr3	188102400	188103400	0.03199869953140451
chr3	188102500	188103500	-0.33345118502444626
chr3	188102600	188103600	0.09820529552485778
chr3	188102700	188103700	0.1036171666585498
chr3	188102800	188103800	0.3094214696908413
chr3	188102900	188103900	0.9568733886990616
chr3	188103000	188104000	1.3037745137744983
chr3	188103100	188104100	1.3114967712314427
chr3	188103200	188104200	1.0950161447149311
chr3	188103300	188104300	0.9354654944254478
chr3	188103400	188104400	0.4705845979179154
chr3	188103500	188104500	0.6177256712760147
chr3	188103600	188104600	0.3108486172058393
chr3	188103700	188104700	0.20209459733362886
chr3	188103800	188104800	0.01492850872199626
chr3	188103900	188104900	-0.5956284872236628
chr3	188104000	188105000	-0.7612047515715713
chr3	188104100	188105100	-0.7211158446546729
chr3	188104200	188105200	-0.9495129532978182
chr3	188105300	188106300	-0.23450494760753976
chr3	188105400	188106400	-0.7526019238199013
chr3	188105500	188106500	-0.3882580182000154
chr3	188105600	188106600	-0.3726934975706361
chr3	188105700	188106700	-0.3026842607062269
chr3	188105800	188106800	-0.27304415239735197
chr3	188105900	188106900	0.8862890773953882
chr3	188106000	188107000	0.8048815849414243
chr3	188106100	188107100	-0.4014990309464436
chr3	188106200	188107200	-0.015351259637453431
chr3	188106300	188107300	0.08721619260605494
chr3	188106400	188107400	0.2152712527507672
chr3	188106500	188107500	-0.10720871162170978
chr3	188106600	188107600	-0.0527485218004856
chr3	188106700	188107700	-0.13791430607082614
chr3	188106800	188107800	-0.3753279400727668
chr3	188106900	188107900	-0.9622372222114208
chr3	188107000	188108000	-0.18855256586785632
chr3	188107100	188108100	0.13237721868136346
chr3	188107200	188108200	0.31491663184168145
chr3	188107300	188108300	0.06308843373997841
chr3	188107400	188108400	0.6679451076128909
chr3	188107500	188108500	0.551632760610004
chr3	188107600	188108600	0.5999906172539535
chr3	188107700	188108700	0.9915736694722618
chr3	188107800	188108800	1.179364831505928
chr3	188107900	188108900	1.286982676381939
chr3	188108000	188109000	0.24684977630111218
chr3	188108100	188109100	0.7039820617662875
chr3	188108200	188109200	0.022623008083493608
chr3	188108300	188109300	0.6566637711656407
chr3	188108400	188109400	0.3118131660223907
chr3	188108500	188109500	-0.2004085535656975
chr3	188108600	188109600	-0.4657282462240938
chr3	188108700	188109700	-1.5258802023504547
chr3	188108800	188109800	-1.5525899521662727
chr3	188108900	188109900	-0.9630839716447824
chr3	188109000	188110000	-0.695803563625457
chr3	188109100	188110100	-0.8490022021580811
chr3	188109200	188110200	-0.6990474827965263
chr3	188109300	188110300	-1.1820539819455618
chr3	188109400	188110400	-1.1869517354387376
chr3	188109500	188110500	-0.6495446555698112
chr3	188109600	188110600	-0.5823229706811809
chr3	188109700	188110700	-0.07330685854854135
chr3	188109800	188110800	-0.2526446429914065
chr3	188109900	188110900	-1.2506637834717105
chr3	188110000	188111000	-0.6453577817506481
chr3	188110100	188111100	0.06967927055795309
chr3	188110200	188111200	-0.10656576409304064
chr3	188110300	188111300	-1.192313744873467
chr3	188110400	188111400	-1.1916392787131904
chr3	188110500	188111500	-1.4793810765527953
chr3	188110600	188111600	-1.1369386039455769
chr3	188110700	188111700	-1.2270395794256603
chr3	188110800	188111800	-0.6789433748344967
chr3	188110900	188111900	0.12697143505041844
chr3	188111000	188112000	0.13308777259027543
chr3	188111100	188112100	-0.1590983790779435
chr3	188111200	188112200	0.6343527068367847
chr3	188111300	188112300	1.7801700678460242
chr3	188111400	188112400	1.6992158107230508
chr3	188111500	188112500	1.9507526062113432
chr3	188111600	188112600	1.892081300797202
chr3	188111700	188112700	2.0035189375601936
chr3	188111800	188112800	1.6188846123131415
chr3	188111900	188112900	1.526357492074074
chr3	188112000	188113000	0.24519390386316936
chr3	188112100	188113100	-0.2759850954080896
chr3	188112200	188113200	-0.8148584066738288
chr3	188112300	188113300	-0.9504310876689314
chr3	188112400	188113400	-0.4232838011155571
chr3	188112500	188113500	-0.4549396528384889
chr3	188112600	188113600	-1.0221403321076366
chr3	188112700	188113700	-1.4664846389076671
chr3	188112800	188113800	-1.250842431293321
chr3	188112900	188113900	-1.273212528349017
chr3	188113000	188114000	-0.6671313544100874
chr3	188113100	188114100	-0.27092851892000275
chr3	188113200	188114200	-0.5233284675147888
chr3	188113300	188114300	-0.28618037197413565
chr3	188113400	188114400	-0.9915966972607012
chr3	188113500	188114500	-0.7647240395691176
chr3	188113600	188114600	-0.203767708392978
chr3	188113700	188114700	0.4152890444432281
chr3	188113800	188114800	0.35732826890154296
chr3	188113900	188114900	0.4635994069245626
chr3	188114000	188115000	0.9723901549476264
chr3	188114100	188115100	1.2129394174779813
chr3	188114200	188115200	0.43477070854836897
chr3	188114300	188115300	0.259793639000127
chr3	188114400	188115400	0.7311523537462788
chr3	188114500	188115500	0.5954781823454808
chr3	188114600	188115600	0.3573580765483978
chr3	188114700	188115700	0.1817095893069404
chr3	188114800	188115800	-0.24243544830041994
chr3	188114900	188115900	-0.209897257559592
chr3	188115000	188116000	-0.5356726679958242
chr3	188115100	188116100	-0.3849109285048999
chr3	188115200	188116200	1.227993374171207
chr3	188115300	188116300	1.468605643022739
chr3	188115400	188116400	1.1416768618055844
chr3	188115500	188116500	1.2164464910350503
chr3	188115600	188116600	1.3450562826732926
chr3	188115700	188116700	1.7077058733583377
chr3	188117600	188118600	1.9389187920427984
chr3	188117700	188118700	2.142583131555558
chr3	188117800	188118800	2.1292420178783145
chr3	188117900	188118900	1.5123723190882583
chr3	188118000	188119000	1.5282235207441466
chr3	188118100	188119100	0.7682032109527636
chr3	188118200	188119200	0.07713097469271653
chr3	188118300	188119300	-0.5884918242964198
chr3	188118400	188119400	-1.3861516854066895
chr3	188118500	188119500	-0.2229359676214743
chr3	188118600	188119600	-0.3161366119905748
chr3	188118700	188119700	-0.43046526937050894
chr3	188118800	188119800	-0.742514326747326
chr3	188118900	188119900	-0.5226810480815188
chr3	188119000	188120000	-0.9154281630886041
chr3	188119100	188120100	-0.39859866099970703
chr3	188119200	188120200	-0.09463259159450348
chr3	188119300	188120300	0.7637776896141317
chr3	188119400	188120400	1.3007534713265836
chr3	188119500	188120500	-0.2940314677246456
chr3	188119600	188120600	-0.8408901628872453
chr3	188119700	188120700	-1.1693838998382833
chr3	188119800	188120800	-0.7217040626030327
chr3	188119900	188120900	-0.7951125100638693
chr3	188120000	188121000	-0.22411847738261684
chr3	188120100	188121100	-0.11646579658078166
chr3	188120200	188121200	0.2672633891268704
chr3	188120300	188121300	0.11455341006912426
chr3	188120400	188121400	-0.06551705083345871
chr3	188120500	188121500	0.3029535197279624
chr3	188120600	188121600	0.9547664941444456
chr3	188120700	188121700	1.2020836519600029
chr3	188120800	188121800	1.1799811327691725
chr3	188120900	188121900	1.4523464353215891
chr3	188121000	188122000	0.4476079564850443
chr3	188121100	188122100	0.6253961635151785
chr3	188121200	188122200	0.3111371620580704
chr3	188121300	188122300	1.0292965886099337
chr3	188121400	188122400	1.2424446996869978
chr3	188121500	188122500	1.866177259784964
chr3	188121600	188122600	2.222954129508284
chr3	188121700	188122700	2.0859789170091227
chr3	188121800	188122800	1.759419007692386
chr3	188121900	188122900	1.8292738803445343
chr3	188122000	188123000	2.22158989157525
chr3	188122100	188123100	2.584702444706948
chr3	188122200	188123200	2.5771833002427256
chr3	188122300	188123300	1.6895671510943242
chr3	188122400	188123400	1.6358268749596876
chr3	188122500	188123500	1.2581384888560998
chr3	188122600	188123600	0.5911460933952493
chr3	188122700	188123700	0.9168506302030388
chr3	188122800	188123800	1.0240401503515129
chr3	188122900	188123900	0.9019074569464955
chr3	188123000	188124000	0.5790417117624141
chr3	188123100	188124100	0.081137141011062
chr3	188123200	188124200	-0.1217716827660442
chr3	188123300	188124300	-0.04881686447624069
chr3	188123400	188124400	-0.2470732442957249
chr3	188123500	188124500	-0.621724653951509
chr3	188123600	188124600	-0.7559450536781517
chr3	188123700	188124700	-0.5796152204974031
chr3	188123800	188124800	-0.21890497877579704
chr3	188123900	188124900	-0.7648398722241748
chr3	188124000	188125000	-0.13962725045997523
chr3	188124100	188125100	0.2033895346861199
chr3	188124200	188125200	0.7724913607356791
chr3	188124300	188125300	0.299767706833059
chr3	188124400	188125400	0.5082194409118265
chr3	188124500	188125500	1.050667404923304
chr3	188124600	188125600	1.821137322321434
chr3	188124700	188125700	1.1565440333750774
chr3	188124800	188125800	0.7860968236277038
chr3	188124900	188125900	1.5362339969238423
chr3	188125000	188126000	1.5378320779318833
chr3	188125100	188126100	1.1066346326268497
chr3	188125200	188126200	0.9132832525530974
chr3	188125300	188126300	0.7382350727890586
chr3	188125400	188126400	0.7443063392553291
chr3	188125500	188126500	0.4151628152870973
chr3	188125600	188126600	-0.027535530571417857
chr3	188125700	188126700	-0.389536638891408
chr3	188125800	188126800	-0.3862327355248645
chr3	188125900	188126900	-0.5448016062043732
chr3	188126000	188127000	-0.6012159266927937
chr3	188126100	188127100	-0.3798783735071234
chr3	188126200	188127200	0.07742044000688883
chr3	188126300	188127300	0.9104092008345186
chr3	188126400	188127400	1.1991192271931108
chr3	188126500	188127500	1.211920992534366
chr3	188126600	188127600	0.6320515985046447
chr3	188126700	188127700	1.4886803809874642
chr3	188126800	188127800	1.441288700187512
chr3	188126900	188127900	0.7156349649745171
chr3	188127000	188128000	0.47083044187644946
chr3	188127100	188128100	0.4872041263319134
chr3	188127200	188128200	0.06158258262564121
chr3	188127300	188128300	-0.15114025094703867
chr3	188127400	188128400	-0.4704656247293433
chr3	188127500	188128500	-0.6371637357377995
chr3	188127600	188128600	-0.3714163082255072
chr3	188127700	188128700	-1.1854278753125966
chr3	188131200	188132200	0.2129169515342049
chr3	188131300	188132300	0.4143034236424138
chr3	188131400	188132400	0.2321484511091985
chr3	188131500	188132500	0.3878196317754928
chr3	188131600	188132600	0.6674102418865708
chr3	188131700	188132700	1.1905643149117648
chr3	188131800	188132800	1.8207913334288044
chr3	188131900	188132900	1.7889772884858577
chr3	188132000	188133000	1.0418671454297246
chr3	188132100	188133100	0.8090529320091285
chr3	188133200	188134200	0.03647077720714227
chr3	188133300	188134300	0.6762101818935152
chr3	188133400	188134400	1.0301353728650928
chr3	188133500	188134500	1.363343650878717
chr3	188133600	188134600	0.8728505299749745
chr3	188134700	188135700	-0.8517086153247162
chr3	188134800	188135800	-1.102642997803271
chr3	188134900	188135900	-0.8689160557665315
chr3	188135000	188136000	-1.5554390740583344
chr3	188135100	188136100	-1.6694602986348617
chr3	188135200	188136200	-1.6569151797275123
chr3	188135300	188136300	-1.979542059083636
chr3	188135400	188136400	-3.28719884855886
chr3	188135500	188136500	-2.91838994132456
chr3	188135600	188136600	-2.4146509711145394
chr3	188135700	188136700	-2.1048123329306825
chr3	188135800	188136800	-1.6279756976686186
chr3	188135900	188136900	-1.8006683243871626
chr3	188136000	188137000	-1.8786948397817176
chr3	188136600	188137600	-0.2807720287783537
chr3	188136700	188137700	0.14526236173661028
chr3	188136800	188137800	0.015133652206955525
chr3	188136900	188137900	0.14237351804920745
chr3	188137000	188138000	0.5098908107147889
chr3	188137100	188138100	1.1940441696518809
chr3	188137200	188138200	1.7547803882881037
chr3	188137300	188138300	2.184842461149984
chr3	188137400	188138400	1.6695804573484312
chr3	188137500	188138500	1.5263230057283401
chr3	188137600	188138600	1.6116155957284468
chr3	188137700	188138700	1.0912361615599182
chr3	188137800	188138800	1.4640486518736526
chr3	188137900	188138900	1.4348513769091378
chr3	188138000	188139000	0.9407338237521886
chr3	188138100	188139100	0.9975204252410396
chr3	188138200	188139200	0.422348589059642
chr3	188138300	188139300	0.08885387517950881
chr3	188138400	188139400	0.7934615492450025
chr3	188138500	188139500	0.9191685040496516
chr3	188138600	188139600	0.8709085157347466
chr3	188138700	188139700	1.810300430094765
chr3	188138800	188139800	1.4110164673887142
chr3	188138900	188139900	1.3490691536470154
chr3	188139000	188140000	1.5932286441068486
chr3	188139100	188140100	0.5153411494980312
chr3	188139200	188140200	0.7012974205190821
chr3	188139300	188140300	0.9441555039296654
chr3	188139400	188140400	1.098230669477693
chr3	188139500	188140500	0.911589715831664
chr3	188139600	188140600	0.8611507447045156
chr3	188139700	188140700	0.2490181293252331
chr3	188139800	188140800	0.13230074821405902
chr3	188139900	188140900	0.7054009411823894
chr3	188140000	188141000	0.7127759221878502
chr3	188140100	188141100	1.1278832017466836
chr3	188140200	188141200	0.6663198177685544
chr3	188140300	188141300	0.3171955662636323
chr3	188140400	188141400	-0.12796537186987736
chr3	188140500	188141500	0.2406171495993605
chr3	188140600	188141600	0.5579902179292864
chr3	188140700	188141700	0.6413896628562359
chr3	188140800	188141800	0.8056530249321945
chr3	188140900	188141900	0.7587939165659128
chr3	188141000	188142000	0.6314910960517327
chr3	188141100	188142100	1.0816966638448922
chr3	188141200	188142200	1.235080006340465
chr3	188141300	188142300	1.187472933065579
chr3	188141400	188142400	1.1563099457396704
chr3	188141500	188142500	0.8248664555515249
chr3	188141600	188142600	0.8602635882966172
chr3	188142700	188143700	1.8398735551027323
chr3	188142800	188143800	1.0805187728729924
chr3	188142900	188143900	0.8975773140892009
chr3	188143000	188144000	0.289002508470719
chr3	188143100	188144100	-0.11061006824821468
chr3	188143200	188144200	-0.4196333155000577
chr3	188143300	188144300	-0.19013030122298205
chr3	188143400	188144400	0.13946816976254509
chr3	188143500	188144500	0.6213010679800651
chr3	188143600	188144600	0.5879584154310074
chr3	188143700	188144700	0.014293235656483846
chr3	188143800	188144800	-0.4633279364210261
chr3	188143900	188144900	-0.05559832750988358
chr3	188144000	188145000	0.6125393890000043
chr3	188144100	188145100	1.2913680934787342
chr3	188144200	188145200	1.2987761689963555
chr3	188144300	188145300	1.335154049390044
chr3	188144400	188145400	0.8068952272774425
chr3	188144500	188145500	0.8112044137423248
chr3	188144600	188145600	0.458991779722031
chr3	188144700	188145700	1.3150034516494524
chr3	188144800	188145800	1.6342913998501325
chr3	188144900	188145900	1.722200371956085
chr3	188145000	188146000	1.399333262801369
chr3	188145100	188146100	0.9460933693450762
chr3	188145200	188146200	0.8852795417401131
chr3	188146700	188147700	-0.9490896770260532
chr3	188146800	188147800	-0.2794949388156399
chr3	188146900	188147900	-0.01943504937463137
chr3	188147000	188148000	-0.03608657142665147
chr3	188147100	188148100	0.3224074746974497
chr3	188147200	188148200	0.7999264977451516
chr3	188147300	188148300	0.6274325674485783
chr3	188147400	188148400	-0.1729866766323587
chr3	188147500	188148500	-0.08377796114134223
chr3	188147600	188148600	0.5155441894429144
chr3	188147700	188148700	1.2377676198503444
chr3	188147800	188148800	0.9754278997800786
chr3	188147900	188148900	0.5826671822331401
chr3	188148000	188149000	0.038232211970592254
chr3	188148100	188149100	0.08947205470925157
chr3	188148200	188149200	-0.3109746057218901
chr3	188148300	188149300	-0.3131062497075846
chr3	188148400	188149400	0.08200203598762214
chr3	188148500	188149500	-0.17784818626146168
chr3	188148600	188149600	-0.3167385500515213
chr3	188148700	188149700	-0.13193017735440404
chr3	188148800	188149800	-0.3103731972055112
chr3	188148900	188149900	0.25895935320669744
chr3	188149000	188150000	1.4494045172147787
chr3	188149100	188150100	0.7503299351046291
chr3	188149200	188150200	0.4088691246914864
chr3	188149300	188150300	0.6604776171721156
chr3	188149400	188150400	0.5485137086527514
chr3	188150500	188151500	0.8578983934997184
chr3	188150600	188151600	0.6788686906664329
chr3	188150700	188151700	0.9294318734394076
chr3	188150800	188151800	1.0232261682603914
chr3	188150900	188151900	1.2044728563512974
chr3	188151000	188152000	1.4968352210292133
chr3	188151100	188152100	1.2612159495452089
chr3	188151200	188152200	0.9501495027103484
chr3	188151300	188152300	1.4068590821473173
chr3	188151400	188152400	1.4643595101807299
chr3	188151500	188152500	2.853232188065054
chr3	188151600	188152600	3.569623697212614
chr3	188151700	188152700	3.3598886879777377
chr3	188151800	188152800	3.345302601550154
chr3	188151900	188152900	2.5249078680569204
chr3	188152000	188153000	2.71360486278346
chr3	188152100	188153100	3.3364155484584583
chr3	188152200	188153200	3.0910600676473527
chr3	188152300	188153300	3.081840768964572
chr3	188152400	188153400	3.133206457146416
chr3	188152500	188153500	2.081527974383449
chr3	188152600	188153600	1.5482276440623333
chr3	188152700	188153700	1.6608187418524316
chr3	188152800	188153800	1.9496779123760104
chr3	188152900	188153900	2.5880871346842707
chr3	188153000	188154000	3.2184936535005364
chr3	188153100	188154100	3.0327128245459734
chr3	188153200	188154200	3.91074506000468
chr3	188153300	188154300	3.8867393207704
chr3	188153400	188154400	3.751743557848612
chr3	188153500	188154500	4.300372733733632
chr3	188153600	188154600	4.041687173025337
chr3	188153700	188154700	3.5474317625257985
chr3	188153800	188154800	3.1682286227305987
chr3	188153900	188154900	2.4428575086355058
chr3	188154000	188155000	2.2367263823690857
chr3	188154100	188155100	1.8605377001224808
chr3	188154200	188155200	1.6324746469490954
chr3	188154300	188155300	0.9774491694882284
chr3	188154400	188155400	1.0531593676022086
chr3	188154500	188155500	0.8236729279132783
chr3	188154600	188155600	0.4599283317064252
chr3	188154700	188155700	1.0808770599687691
chr3	188154800	188155800	1.6088873009551494
chr3	188154900	188155900	2.038931062164501
chr3	188155000	188156000	1.8176921852269718
chr3	188155100	188156100	2.0644739882512897
chr3	188155200	188156200	1.1804588605729098
chr3	188155300	188156300	2.056248406771459
chr3	188155400	188156400	2.280740927378736
chr3	188155500	188156500	2.1069840352236446
chr3	188155600	188156600	2.6747365018570965
chr3	188155700	188156700	3.1307154832828417
chr3	188155800	188156800	3.0175051962808968
chr3	188155900	188156900	2.602291191774499
chr3	188156000	188157000	2.2880617374922974
chr3	188156100	188157100	1.9103179646020467
chr3	188156200	188157200	2.1574090699133484
chr3	188156300	188157300	2.2302957408990456
chr3	188156400	188157400	2.0569591953481257
chr3	188156500	188157500	1.930259738137424
chr3	188156600	188157600	2.244638595678123
chr3	188156700	188157700	1.9934554017785893
chr3	188156800	188157800	1.5812975100754183
chr3	188156900	188157900	1.5700648256047152
chr3	188157000	188158000	1.4644808090943653
chr3	188157100	188158100	1.4941736932213687
chr3	188157200	188158200	1.8263896473814647
chr3	188157300	188158300	1.6776454094674178
chr3	188157400	188158400	0.9898097102637566
chr3	188157500	188158500	1.4515447723925576
chr3	188157600	188158600	1.0290751297570149
chr3	188157700	188158700	0.5206543053831978
chr3	188157800	188158800	0.6196431531177525
chr3	188157900	188158900	1.4448212709531458
chr3	188158000	188159000	1.7776858616304687
chr3	188158100	188159100	2.2637626144475957
chr3	188158200	188159200	2.316404004994131
chr3	188158300	188159300	1.6369091304001755
chr3	188158400	188159400	2.255703636476087
chr3	188158500	188159500	2.0697269828736045
chr3	188158600	188159600	2.1676901582306822
chr3	188158700	188159700	1.9954628428827688
chr3	188158800	188159800	2.003279954668229
chr3	188158900	188159900	1.477036627582663
chr3	188159000	188160000	1.0013465190301343
chr3	188159100	188160100	1.0593082805670535
chr3	188159200	188160200	0.4981418943114202
chr3	188159300	188160300	1.1657204065600553
chr3	188159400	188160400	0.9503535037132804
chr3	188159500	188160500	0.6859043654617806
chr3	188159600	188160600	0.26639656881011586
chr3	188160000	188161000	0.7938275015609141
chr3	188160100	188161100	0.07970239564775736
chr3	188160200	188161200	0.9416474572139448
chr3	188160300	188161300	0.30079490026514233
chr3	188160400	188161400	0.07578410239581163
chr3	188160500	188161500	-0.6193523466403706
chr3	188160600	188161600	-0.36730691460028775
chr3	188160700	188161700	-0.283693998414427
chr3	188160800	188161800	-0.14807382941267405
chr3	188160900	188161900	0.3538772134007353
chr3	188161000	188162000	0.5618955987660619
chr3	188161100	188162100	0.590160878530539
chr3	188161200	188162200	0.2188904043637384
chr3	188161300	188162300	0.4246091986793532
chr3	188161400	188162400	0.6687931649032831
chr3	188161500	188162500	1.4303100076599302
chr3	188161600	188162600	1.4288517766867166
chr3	188161700	188162700	1.3328067004393025
chr3	188162200	188163200	1.3831148535067974
chr3	188162300	188163300	0.338607326082078
chr3	188162400	188163400	-0.04132622634030629
chr3	188162500	188163500	0.33194806313303393
chr3	188162600	188163600	0.7432972433606077
chr3	188162700	188163700	0.9795410705390776
chr3	188162800	188163800	1.0875102643261645
chr3	188163900	188164900	2.039895973909548
chr3	188164000	188165000	1.9498510732186314
chr3	188164100	188165100	2.3869338091735224
chr3	188164200	188165200	2.4936310573212106
chr3	188164300	188165300	2.890033279648786
chr3	188164400	188165400	2.532002120689916
chr3	188164500	188165500	2.1620868478108664
chr3	188164600	188165600	2.0357721237975346
chr3	188164700	188165700	2.496862163816912
chr3	188164800	188165800	3.1362464355838933
chr3	188164900	188165900	3.1333149917997822
chr3	188165000	188166000	3.6530849333602498
chr3	188165100	188166100	3.3956215669290657
chr3	188165200	188166200	3.1385366343106864
chr3	188165300	188166300	2.8191050913122626
chr3	188165400	188166400	2.9287508384482903
chr3	188165500	188166500	2.927386261480236
chr3	188165600	188166600	3.6155670145222647
chr3	188165700	188166700	2.9836360397678434
chr3	188165800	188166800	2.3008924656839067
chr3	188165900	188166900	2.1655920289033737
chr3	188166000	188167000	1.296078903714795
chr3	188166100	188167100	1.173433393623449
chr3	188166200	188167200	0.8922984285295521
chr3	188166300	188167300	0.6721878668291353
chr3	188169000	188170000	1.63464226350036
chr3	188169100	188170100	1.4625064634023133
chr3	188169200	188170200	1.2644159628223108
chr3	188169300	188170300	1.868492776648193
chr3	188169400	188170400	2.079686989014317
chr3	188169500	188170500	2.165390737455548
chr3	188169600	188170600	2.784569005814958
chr3	188169700	188170700	2.1250325923698465
chr3	188169800	188170800	1.6201555017539886
chr3	188169900	188170900	1.4463981177291207
chr3	188170000	188171000	1.146633694657505
chr3	188170100	188171100	1.6209942142402196
chr3	188170200	188171200	1.7242846436933756
chr3	188170300	188171300	1.550254027680852
chr3	188170400	188171400	1.5769819464582109
chr3	188170500	188171500	1.250750764085936
chr3	188170600	188171600	1.088506685787767
chr3	188170700	188171700	1.6539970711805227
chr3	188170800	188171800	2.1401443313220683
chr3	188170900	188171900	2.401965582940861
chr3	188171000	188172000	2.3351514814684267
chr3	188171100	188172100	2.4082745916683037
chr3	188171200	188172200	2.4771578406789496
chr3	188171300	188172300	2.1970220135659417
chr3	188171400	188172400	1.8210036542872152
chr3	188171500	188172500	2.2250222980893057
chr3	188171600	188172600	1.7196342376513614
chr3	188171700	188172700	0.9350042710032199
chr3	188171800	188172800	1.221374415452835
chr3	188171900	188172900	1.359185456811988
chr3	188172000	188173000	1.2208382207289181
chr3	188172100	188173100	0.5889585832230674
chr3	188172200	188173200	0.7695088042706579
chr3	188172300	188173300	1.1362907336509451
chr3	188172400	188173400	1.9513867491420664
chr3	188172500	188173500	1.702879403501055
chr3	188172600	188173600	1.1540933529586055
chr3	188172700	188173700	1.5283799446335866
chr3	188172800	188173800	0.9890078069646202
chr3	188172900	188173900	0.6195083287560966
chr3	188173000	188174000	0.5104175178093999
chr3	188173100	188174100	0.6608753287273554
chr3	188173200	188174200	0.3141755394594261
chr3	188173300	188174300	-0.2674609989896011
chr3	188173400	188174400	-1.465539386144732
chr3	188173500	188174500	-1.2459402444145515
chr3	188173600	188174600	0.5980683176915081
chr3	188173700	188174700	1.074796411697189
chr3	188173800	188174800	1.4057169659874458
chr3	188173900	188174900	1.8566592754887885
chr3	188174000	188175000	1.791076542499631
chr3	188174100	188175100	1.4830704278717683
chr3	188174200	188175200	1.997746627392528
chr3	188174300	188175300	2.3133450451202737
chr3	188174400	188175400	2.154270806358638
chr3	188174500	188175500	1.9704805496449105
chr3	188174600	188175600	1.9857792310235047
chr3	188174700	188175700	1.4685744727514138
chr3	188174800	188175800	1.496250576752982
chr3	188174900	188175900	1.471303914023404
chr3	188175000	188176000	2.0868670253365798
chr3	188175100	188176100	2.5123082578525726
chr3	188175200	188176200	2.254831503875121
chr3	188175300	188176300	1.7576412213598966
chr3	188175400	188176400	1.2481583375218948
chr3	188175500	188176500	1.3237481149727532
chr3	188175600	188176600	1.1472454903889502
chr3	188175700	188176700	1.5538061092489597
chr3	188175800	188176800	1.767839299290286
chr3	188175900	188176900	1.8116640884935569
chr3	188176000	188177000	1.2259110146815997
chr3	188176100	188177100	1.4876190509807241
chr3	188176200	188177200	1.7547828534893026
chr3	188176300	188177300	2.3295668664529687
chr3	188176400	188177400	2.970571403101835
chr3	188176500	188177500	2.899505595370827
chr3	188176600	188177600	2.665771294701856
chr3	188176700	188177700	2.1607843648356773
chr3	188176800	188177800	1.9954701278332367
chr3	188176900	188177900	2.0797498364262257
chr3	188177000	188178000	1.7141171899067833
chr3	188177100	188178100	1.0774977524071148
chr3	188177200	188178200	0.6376411590940918
chr3	188177300	188178300	0.06398969160538119
chr3	188177400	188178400	-0.6539484396182276
chr3	188177500	188178500	-0.924104203380504
chr3	188177600	188178600	-0.8796672305414528
chr3	188177700	188178700	-0.548653190289127
chr3	188177800	188178800	-0.021748649786994183
chr3	188177900	188178900	-0.41307203497506906
chr3	188178000	188179000	0.16723413841781504
chr3	188178100	188179100	0.9505911590849512
chr3	188179100	188180100	1.2590278737022378
chr3	188179200	188180200	2.035572721950683
chr3	188179300	188180300	1.7346370195387433
chr3	188179400	188180400	1.7357050500468305
chr3	188179500	188180500	1.7926342824854389
chr3	188179600	188180600	1.4422833396676198
chr3	188179700	188180700	1.1195619216400772
chr3	188179800	188180800	1.2592480598518698
chr3	188179900	188180900	1.195217047382877
chr3	188180000	188181000	1.455053705584192
chr3	188180100	188181100	1.8247757372484064
chr3	188180200	188181200	1.5826499407402572
chr3	188180300	188181300	1.661772910660106
chr3	188181400	188182400	1.384160975011249
chr3	188181500	188182500	2.303516239494817
chr3	188181600	188182600	2.627523840934084
chr3	188181700	188182700	2.8825182952713355
chr3	188181800	188182800	3.7351806014768614
chr3	188181900	188182900	4.283766188530279
chr3	188182000	188183000	4.421649024780637
chr3	188182100	188183100	4.0726370198861375
chr3	188182200	188183200	4.537236480637568
chr3	188182300	188183300	3.846901446168344
chr3	188182400	188183400	3.8208963406137477
chr3	188182500	188183500	2.685638871115446
chr3	188182600	188183600	2.5478979688821792
chr3	188182700	188183700	2.2563068602341168
chr3	188182800	188183800	1.4047670570760424
chr3	188182900	188183900	0.8171337065687709
chr3	188183000	188184000	-0.08571676779414208
chr3	188183100	188184100	0.6914575429913906
chr3	188183200	188184200	-0.16478088904415994
chr3	188183300	188184300	0.7386157090379015
chr3	188183400	188184400	0.6983427727551977
chr3	188183500	188184500	1.1438753189356097
chr3	188183600	188184600	1.3193672247893415
chr3	188183700	188184700	1.6464817065964643
chr3	188184900	188185900	2.212134575736799
chr3	188185000	188186000	2.5514529780441255
chr3	188185100	188186100	2.0225307501503242
chr3	188185200	188186200	1.6517908852336938
chr3	188185300	188186300	1.8504144207241882
chr3	188185400	188186400	1.9309243955528093
chr3	188185500	188186500	1.7579853802508436
chr3	188185600	188186600	1.434997806076156
chr3	188185700	188186700	1.3363404475401897
chr3	188185800	188186800	1.0412032193200735
chr3	188185900	188186900	1.0507483289889294
chr3	188186000	188187000	0.8757367884573533
chr3	188186100	188187100	0.9238779987272152
chr3	188186200	188187200	1.707358627960782
chr3	188186300	188187300	1.1481043031104574
chr3	188186400	188187400	1.2498794127037411
chr3	188186500	188187500	0.90673642016507
chr3	188186600	188187600	0.3397079173925039
chr3	188186700	188187700	0.09751736544372087
chr3	188186800	188187800	0.18049594826794088
chr3	188186900	188187900	0.1701218416549811
chr3	188187000	188188000	-0.11623953567540439
chr3	188187100	188188100	0.3516061527131595
chr3	188187200	188188200	0.030319662485107764
chr3	188187300	188188300	0.6523662516636309
chr3	188187400	188188400	0.476849432168816
chr3	188187500	188188500	0.5802010309197887
chr3	188187600	188188600	1.2437947485726484
chr3	188187700	188188700	1.7117628744746416
chr3	188187800	188188800	1.5479387649359515
chr3	188187900	188188900	1.1385010434551417
chr3	188188000	188189000	0.6371097161558325
chr3	188188100	188189100	0.12499974130596693
chr3	188188200	188189200	0.21257703992660104
chr3	188188300	188189300	-0.5017598806975753
chr3	188188400	188189400	-0.4726962651467814
chr3	188188500	188189500	0.237918070696804
chr3	188188600	188189600	-0.017321469579265718
chr3	188188700	188189700	0.3599640485682516
chr3	188188800	188189800	0.6108347391766678
chr3	188188900	188189900	0.6045084356995678
chr3	188189000	188190000	1.3968255663268572
chr3	188190100	188191100	1.1701879865336888
chr3	188190200	188191200	1.1335612699499649
chr3	188190300	188191300	0.8351162195781007
chr3	188190800	188191800	1.6560242426897331
chr3	188190900	188191900	1.7694973835168923
chr3	188191000	188192000	1.15951616301706
chr3	188191100	188192100	0.9284041951094434
chr3	188191200	188192200	1.1656915403867534
chr3	188191300	188192300	0.9422997619724738
chr3	188191400	188192400	0.8890459461658988
chr3	188191500	188192500	1.2023249386438837
chr3	188191600	188192600	1.2027014318279257
chr3	188191700	188192700	1.0809013042227138
chr3	188191800	188192800	0.3096299288785863
chr3	188191900	188192900	0.9523050981898528
chr3	188192000	188193000	1.2273314228584815
chr3	188192100	188193100	1.7776705235196364
chr3	188192200	188193200	0.9780393219690636
chr3	188192300	188193300	1.1233495521061274
chr3	188192400	188193400	0.9985807604814416
chr3	188192500	188193500	1.1045729656153236
chr3	188192600	188193600	1.1024842821700578
chr3	188192700	188193700	1.1851464533625755
chr3	188192800	188193800	1.6833141679067445
chr3	188192900	188193900	0.8952204060749459
chr3	188193000	188194000	0.6820825313406843
chr3	188193100	188194100	0.5047825706924067
chr3	188193200	188194200	0.7908639056220759
chr3	188193300	188194300	1.0190659897885084
chr3	188193400	188194400	1.434476173433511
chr3	188193500	188194500	0.5627510512973474
chr3	188193600	188194600	0.08901678728479903
chr3	188193700	188194700	0.095418424990498
chr3	188193800	188194800	-0.13897016319767852
chr3	188193900	188194900	0.0573588348503357
chr3	188194000	188195000	0.760723067267656
chr3	188194100	188195100	1.083105024041379
chr3	188194200	188195200	1.7524350425984143
chr3	188194300	188195300	2.130904936192512
chr3	188194400	188195400	2.474468283694532
chr3	188194500	188195500	3.0658542525024752
chr3	188194600	188195600	3.827332132087725
chr3	188194700	188195700	3.401388959239118
chr3	188194800	188195800	3.438803852589732
chr3	188194900	188195900	3.393198313789474
chr3	188195000	188196000	3.2177743008589674
chr3	188195100	188196100	3.0041541889685486
chr3	188195200	188196200	2.3032240593017517
chr3	188195300	188196300	1.3867599357381577
chr3	188195400	188196400	0.8110137542416759
chr3	188195500	188196500	0.9209584727387992
chr3	188195600	188196600	0.957355469421588
chr3	188195700	188196700	1.1561635441048057
chr3	188195800	188196800	0.4039060454490868
chr3	188195900	188196900	0.8518998693736641
chr3	188196000	188197000	0.8204436298059666
chr3	188196100	188197100	0.14992316210439194
chr3	188196200	188197200	0.3005039952432341
chr3	188196300	188197300	0.9233236031289112
chr3	188196400	188197400	0.7395646647827592
chr3	188196500	188197500	0.6792620656049891
chr3	188196600	188197600	1.0249758516317282
chr3	188196700	188197700	1.286591738596643
chr3	188196800	188197800	2.462452357229428
chr3	188196900	188197900	2.1740255481710533
chr3	188197000	188198000	2.207427889320807
chr3	188197100	188198100	2.9342808378483585
chr3	188197200	188198200	3.0658976352666425
chr3	188197300	188198300	3.1423653500966515
chr3	188197400	188198400	2.977849387314383
chr3	188197500	188198500	3.022008990137929
chr3	188197600	188198600	2.6661208019297664
chr3	188197700	188198700	2.6084938259544517
chr3	188197800	188198800	2.758369946820453
chr3	188197900	188198900	3.1349023262849216
chr3	188198000	188199000	3.2298443582554857
chr3	188198100	188199100	3.3834422658108645
chr3	188198200	188199200	3.6078261110701857
chr3	188198300	188199300	3.620283376769564
chr3	188198400	188199400	3.8157461877346166
chr3	188198500	188199500	4.0431202530722885
chr3	188198600	188199600	4.1729394736160605
chr3	188198700	188199700	4.177277725621835
chr3	188198800	188199800	3.7429182782736365
chr3	188198900	188199900	3.4513436947741067
chr3	188199000	188200000	3.3129313955260837
chr3	188199100	188200100	3.2149170631359225
chr3	188199200	188200200	2.7506902903365016
chr3	188199800	188200800	2.649088630864353
chr3	188199900	188200900	2.68205986940624
chr3	188200000	188201000	2.624245536673216
chr3	188200100	188201100	1.9761495157912248
chr3	188200200	188201200	2.0909292244858606
chr3	188200300	188201300	2.097319222080769
chr3	188200400	188201400	1.7419210190063992
chr3	188200500	188201500	2.7734295437677536
chr3	188200600	188201600	2.3261247799313094
chr3	188200700	188201700	2.008812490987676
chr3	188200800	188201800	2.212965899314081
chr3	188200900	188201900	2.2611360379278187
chr3	188201000	188202000	2.506140764623692
chr3	188201100	188202100	2.719423656344464
chr3	188201200	188202200	2.9089254164863525
chr3	188201300	188202300	2.5909334873734537
chr3	188201400	188202400	2.1943178364737674
chr3	188201500	188202500	1.136243688237402
chr3	188201600	188202600	1.489703642815543
chr3	188204200	188205200	0.2677905501261544
chr3	188204300	188205300	0.44831277652248736
chr3	188205400	188206400	1.5556298577889347
chr3	188205500	188206500	1.7048633590908375
chr3	188205600	188206600	2.0292395184300247
chr3	188205700	188206700	2.2707778720418452
chr3	188205800	188206800	2.0578620574874056
chr3	188205900	188206900	1.7913080172267504
chr3	188206000	188207000	2.384221876322039
chr3	188206100	188207100	1.7583633133992431
chr3	188206200	188207200	1.5238775429724245
chr3	188207300	188208300	1.7398096858825216
chr3	188207400	188208400	1.977350942393016
chr3	188207500	188208500	1.9913268938289561
chr3	188207600	188208600	2.199047876450931
chr3	188207700	188208700	2.4175572883554284
chr3	188207800	188208800	3.2907026209421497
chr3	188207900	188208900	3.522016847310252
chr3	188208000	188209000	3.2487101683872415
chr3	188208100	188209100	2.8327310915436588
chr3	188208200	188209200	2.726064696526069
chr3	188208300	188209300	2.994035831554116
chr3	188208400	188209400	2.449567986931786
chr3	188208500	188209500	2.440362324971752
chr3	188208600	188209600	2.9286155782467143
chr3	188208700	188209700	2.6794250205597927
chr3	188208800	188209800	2.0843620704845898
chr3	188208900	188209900	2.091280862151078
chr3	188209000	188210000	2.035839484651864
chr3	188209100	188210100	2.2359088499026165
chr3	188209200	188210200	2.0302346473026365
chr3	188209300	188210300	2.358326763574996
chr3	188209400	188210400	2.8985458258984926
chr3	188209500	188210500	3.0306489431458514
chr3	188209600	188210600	2.2821187510716183
chr3	188209700	188210700	2.4027904827419486
chr3	188209800	188210800	2.033470971410016
chr3	188209900	188210900	1.8361458265953103
chr3	188210000	188211000	2.229098598123593
chr3	188210100	188211100	2.1649195959311567
chr3	188210200	188211200	2.2759232269276097
chr3	188210300	188211300	2.1289062267481897
chr3	188210400	188211400	2.3425717408139
chr3	188210500	188211500	2.3147087941379696
chr3	188210600	188211600	1.8050966156159256
chr3	188210700	188211700	1.49508648694849
chr3	188210800	188211800	1.816857784694108
chr3	188210900	188211900	2.239736099321377
chr3	188211000	188212000	2.106325904437162
chr3	188211100	188212100	1.8543730734925168
chr3	188211200	188212200	2.052193538862696
chr3	188211300	188212300	2.1905503081502267
chr3	188211400	188212400	1.8968191964847043
chr3	188211500	188212500	2.3825911612264807
chr3	188211600	188212600	3.0167239991809773
chr3	188212700	188213700	1.9297116124460176
chr3	188212800	188213800	1.7276875048776643
chr3	188212900	188213900	1.3152497483810877
chr3	188213000	188214000	1.3907177316734525
chr3	188213100	188214100	2.1083003642613045
chr3	188213200	188214200	1.6598500751664684
chr3	188213300	188214300	2.3925499244686628
chr3	188213400	188214400	3.0232794970117816
chr3	188213500	188214500	2.8866188609072743
chr3	188213600	188214600	2.958110569903188
chr3	188213700	188214700	3.092338983156404
chr3	188213800	188214800	2.9125121836220647
chr3	188213900	188214900	2.6517349504992955
chr3	188214000	188215000	1.9641442859264768
chr3	188214100	188215100	1.8667013814154112
chr3	188214200	188215200	2.156303139616626
chr3	188214300	188215300	1.1389790913185691
chr3	188214400	188215400	0.8487618594582124
chr3	188214500	188215500	0.928067495617329
chr3	188214600	188215600	0.8921124999055354
chr3	188214700	188215700	0.4338330791196792
chr3	188214800	188215800	0.26195312089057016
chr3	188214900	188215900	0.7775998462150234
chr3	188215000	188216000	1.0072369023929655
chr3	188215100	188216100	0.7425792034986326
chr3	188215200	188216200	0.4776605701886149
chr3	188216300	188217300	3.3221264046262364
chr3	188216400	188217400	3.30917598603827
chr3	188216500	188217500	3.1441325894912917
chr3	188216600	188217600	3.5871479259128205
chr3	188216700	188217700	3.6886352093990986
chr3	188216800	188217800	3.2119982021706623
chr3	188216900	188217900	3.4276749210623163
chr3	188217000	188218000	4.0063083885749045
chr3	188217100	188218100	3.9907062328471854
chr3	188217200	188218200	3.3627578859512366
chr3	188217300	188218300	2.8361548974029263
chr3	188217400	188218400	3.2658400384648187
chr3	188217500	188218500	2.7218609348226983
chr3	188217600	188218600	2.6640368979560307
chr3	188217700	188218700	2.2943504973462727
chr3	188217800	188218800	2.97116343000902
chr3	188217900	188218900	2.4817423849902527
chr3	188218000	188219000	1.9860765590826057
chr3	188219100	188220100	4.093107922581656
chr3	188219200	188220200	3.844971567685968
chr3	188219300	188220300	4.476340394608164
chr3	188219400	188220400	3.80151644187944
chr3	188219500	188220500	3.30150251270358
chr3	188219600	188220600	2.6526585466220767
chr3	188219700	188220700	2.1478766019060496
chr3	188219800	188220800	2.3680920293882988
chr3	188219900	188220900	2.597538962556813
chr3	188220000	188221000	2.696762459812827
chr3	188220100	188221100	2.5522262401342597
chr3	188220200	188221200	2.6256097805322334
chr3	188220300	188221300	2.4694282587314533
chr3	188220400	188221400	2.738456713353369
chr3	188220500	188221500	3.282692271953464
chr3	188220600	188221600	3.750652555712589
chr3	188220700	188221700	3.979778092462272
chr3	188220800	188221800	3.538541674075573
chr3	188220900	188221900	3.408353136686746
chr3	188221000	188222000	3.416375759572447
chr3	188221100	188222100	2.9813052516045104
chr3	188221200	188222200	2.6126374798351533
chr3	188221300	188222300	1.5298578237011071
chr3	188221400	188222400	1.7930099664426509
chr3	188221500	188222500	1.1402579343348358
chr3	188221600	188222600	0.6173432631695954
chr3	188221700	188222700	0.6714611774079214
chr3	188221800	188222800	1.007497313995117
chr3	188221900	188222900	0.6002005768939865
chr3	188222000	188223000	0.008532203970255349
chr3	188222100	188223100	-0.3124254082067792
chr3	188222200	188223200	-0.2119690144408864
chr3	188222300	188223300	0.4510363714933456
chr3	188222400	188223400	-0.004410894948012175
chr3	188222500	188223500	0.20554712973773284
chr3	188222600	188223600	0.19412264342848728
chr3	188222700	188223700	0.3483994156735025
chr3	188222800	188223800	0.07390966574732506
chr3	188222900	188223900	0.1944736542689151
chr3	188223000	188224000	0.8532294504870407
chr3	188223100	188224100	1.2280544319339397
chr3	188223200	188224200	1.3035231498759443
chr3	188223300	188224300	1.8587923779068984
chr3	188223400	188224400	1.8223838458897808
chr3	188223500	188224500	1.6741910688573047
chr3	188223600	188224600	1.2047885673487129
chr3	188223700	188224700	0.7744671658240829
chr3	188223800	188224800	1.1899588799984218
chr3	188223900	188224900	1.5263840604709067
chr3	188224000	188225000	1.6712096937659453
chr3	188224100	188225100	1.3905875381522548
chr3	188224200	188225200	1.1346872157786705
chr3	188224300	188225300	0.4275063677072864
chr3	188224400	188225400	0.7572520109394716
chr3	188224500	188225500	1.33664922829092
chr3	188224600	188225600	1.7976361585242167
chr3	188224700	188225700	1.8032537715988657
chr3	188224800	188225800	1.5852201871124765
chr3	188224900	188225900	1.6603294257377132
chr3	188225000	188226000	0.9243656893724083
chr3	188225100	188226100	0.9045469463186552
chr3	188225200	188226200	1.112822523298416
chr3	188225300	188226300	1.2393153974157338
chr3	188225400	188226400	0.5954687870697144
chr3	188225500	188226500	0.3654884475708888
chr3	188225600	188226600	0.3004383100326492
chr3	188225700	188226700	1.3990179487352363
chr3	188225800	188226800	0.6792085330638373
chr3	188225900	188226900	0.5946916659685775
chr3	188226000	188227000	1.313482666654182
chr3	188226100	188227100	0.8675445717710853
chr3	188226200	188227200	1.0696068667035403
chr3	188226300	188227300	1.0409470563992678
chr3	188226700	188227700	-0.07008063169997263
chr3	188226800	188227800	1.040034507870259
chr3	188226900	188227900	0.219579698867585
chr3	188227300	188228300	0.4029527406421812
chr3	188227400	188228400	0.43367630458123424
chr3	188227500	188228500	1.221342408272582
chr3	188227600	188228600	1.891638594126661
chr3	188227700	188228700	1.8163664317262072
chr3	188227800	188228800	1.465622633136242
chr3	188227900	188228900	1.572640488642716
chr3	188228000	188229000	1.1381573419171225
chr3	188228100	188229100	1.3262750294322518
chr3	188228200	188229200	1.3733722831521855
chr3	188228300	188229300	1.1969077036036169
chr3	188228400	188229400	1.5088693770272341
chr3	188228500	188229500	1.2375674081176269
chr3	188228600	188229600	0.7098598442486074
chr3	188228700	188229700	1.1008459398475965
chr3	188228800	188229800	0.5152249460392485
chr3	188228900	188229900	0.6727008366618665
chr3	188229000	188230000	0.5136674279121368
chr3	188229100	188230100	0.09798649814179024
chr3	188229200	188230200	0.3402051659061165
chr3	188229300	188230300	0.7430756840623438
chr3	188229400	188230400	0.4559994605673394
chr3	188229500	188230500	0.1407489832079853
chr3	188229600	188230600	0.08615358462867638
chr3	188229700	188230700	-0.2110955457826039
chr3	188229800	188230800	0.2546962533270496
chr3	188229900	188230900	0.902202240150668
chr3	188230000	188231000	1.2973916608189473
chr3	188230100	188231100	1.2021771430284611
chr3	188230200	188231200	1.1883011933399017
chr3	188230300	188231300	0.7876437502960506
chr3	188230400	188231400	0.7525565326266875
chr3	188230500	188231500	1.0438307752879898
chr3	188230600	188231600	1.26881344598654
chr3	188230700	188231700	1.3377701822320969
chr3	188230800	188231800	1.3889510759114514
chr3	188230900	188231900	1.1974973665751256
chr3	188231000	188232000	0.8662890960324464
chr3	188231100	188232100	1.2854727786808948
chr3	188231200	188232200	1.0740519296286053
chr3	188231300	188232300	1.0657776866676854
chr3	188231400	188232400	0.9909546407941179
chr3	188231500	188232500	0.7210823343885476
chr3	188232600	188233600	0.4377743936196178
chr3	188232700	188233700	0.3443338802933313
chr3	188232800	188233800	-0.6751606944926639
chr3	188232900	188233900	-0.4738331859786184
chr3	188233000	188234000	-0.5660277819251781
chr3	188233100	188234100	-0.4825139172251191
chr3	188233200	188234200	0.1437817529953922
chr3	188233300	188234300	0.18858900325461
chr3	188233400	188234400	0.8226074840034266
chr3	188233500	188234500	1.0459384578377449
chr3	188233600	188234600	0.9445901763547814
chr3	188233700	188234700	1.2515645620516762
chr3	188233800	188234800	2.401242359552108
chr3	188233900	188234900	2.159047779731871
chr3	188234000	188235000	2.576531219845189
chr3	188234100	188235100	2.862974653782409
chr3	188234200	188235200	2.503047706237544
chr3	188234300	188235300	2.5881492319687722
chr3	188234400	188235400	2.346964560416501
chr3	188234500	188235500	1.8707765571180828
chr3	188234600	188235600	1.0910312898238514
chr3	188234700	188235700	0.9370050538274745
chr3	188234800	188235800	0.9167728987623784
chr3	188234900	188235900	0.6781298123273155
chr3	188235000	188236000	0.2591337926799056
chr3	188235100	188236100	0.02589756400915916
chr3	188235200	188236200	-0.441397586635733
chr3	188235300	188236300	-0.6007018637972172
chr3	188235400	188236400	-0.5227337428043171
chr3	188235500	188236500	0.6241511244901891
chr3	188235600	188236600	1.8261341997388536
chr3	188235700	188236700	1.7834861504847432
chr3	188235800	188236800	1.813969186157516
chr3	188235900	188236900	2.3168290807228344
chr3	188236000	188237000	2.62118127154172
chr3	188236100	188237100	2.3640009346523008
chr3	188236200	188237200	2.6883275017173487
chr3	188236300	188237300	2.876544175352543
chr3	188236400	188237400	2.403950014661055
chr3	188236500	188237500	1.2898847991296551
chr3	188236600	188237600	1.2991101577836144
chr3	188236700	188237700	1.3694893220191169
chr3	188236800	188237800	1.049304555814664
chr3	188236900	188237900	0.5664948895927384
chr3	188237000	188238000	0.2191202017498008
chr3	188237100	188238100	0.6549363901295245
chr3	188237200	188238200	1.4549049079820249
chr3	188237300	188238300	1.5833298153137358
chr3	188237400	188238400	1.7802590858741771
chr3	188237500	188238500	2.3715788898207326
chr3	188237600	188238600	2.4788125701755344
chr3	188237700	188238700	2.939935238546319
chr3	188237800	188238800	2.7376682542009703
chr3	188237900	188238900	2.185308560547493
chr3	188238000	188239000	2.0653202326697233
chr3	188238100	188239100	2.050415772108778
chr3	188238200	188239200	0.8957771983212439
chr3	188238300	188239300	0.5142294009093842
chr3	188238400	188239400	0.5702785917545247
chr3	188238500	188239500	-0.5432721670129884
chr3	188238600	188239600	-1.8428434816024075
chr3	188238700	188239700	-2.74372751447062
chr3	188238800	188239800	-3.849647206175245
chr3	188238900	188239900	-4.016751830458959
chr3	188239000	188240000	-5.514582192882356
chr3	188239100	188240100	-8.791493373916017
chr3	188241100	188242100	-9.677606525024304
chr3	188241200	188242200	-8.328644424768648
chr3	188241300	188242300	-7.406187188346437
chr3	188241400	188242400	-6.6864076569128725
chr3	188241500	188242500	-6.4111429867079295
chr3	188241600	188242600	-5.8892580880281225
chr3	188241700	188242700	-5.146672451687961
chr3	188241800	188242800	-4.426060511148268
chr3	188241900	188242900	-3.49818457352241
chr3	188242000	188243000	-2.5108961184483642
chr3	188242100	188243100	-1.8467652514707915
chr3	188242200	188243200	-1.3861533993750832
chr3	188242300	188243300	-0.8321700595091116
chr3	188242400	188243400	-1.141782885553405
chr3	188242500	188243500	-1.1911107127946676
chr3	188242600	188243600	-0.7404656150898693
chr3	188242700	188243700	-0.9782001826981592
chr3	188242800	188243800	-0.26533517596686673
chr3	188242900	188243900	-0.6699934791375926
chr3	188243000	188244000	-0.5421823920273023
chr3	188243100	188244100	0.10177629128830268
chr3	188243200	188244200	0.4931996124977988
chr3	188243300	188244300	1.2321818886440945
chr3	188243400	188244400	1.761100014758184
chr3	188243500	188244500	1.825314857303016
chr3	188243600	188244600	1.6308615950847702
chr3	188243700	188244700	1.7784573009525255
chr3	188243800	188244800	1.3410157082205516
chr3	188243900	188244900	1.6602428476836657
chr3	188244000	188245000	1.4542450916351024
chr3	188244100	188245100	1.0841533491935065
chr3	188244200	188245200	0.8032767793965416
chr3	188244300	188245300	0.8004908980655965
chr3	188244400	188245400	0.5408240174941609
chr3	188244500	188245500	0.3446701036145302
chr3	188244600	188245600	0.036995419418647035
chr3	188244700	188245700	-0.012395181634413487
chr3	188244800	188245800	0.012754644019384666
chr3	188244900	188245900	-0.3507857303577773
chr3	188245000	188246000	-0.36099296957384586
chr3	188245100	188246100	-0.11574711935810048
chr3	188245200	188246200	0.4636183294077633
chr3	188245300	188246300	0.4177235732490248
chr3	188245400	188246400	0.5239661711717043
chr3	188245500	188246500	1.086477803763838
chr3	188245600	188246600	1.411185988441483
chr3	188245700	188246700	1.5033007261135891
chr3	188245800	188246800	1.5939687916340852
chr3	188245900	188246900	2.023401503187799
chr3	188246000	188247000	2.039606844948018
chr3	188246100	188247100	1.4924339238466091
chr3	188246200	188247200	1.082837516078917
chr3	188246300	188247300	0.4170934713945117
chr3	188246400	188247400	-0.43581612476781545
chr3	188246500	188247500	-0.6865026850529093
chr3	188246600	188247600	-0.9802140553205102
chr3	188246700	188247700	-1.0105015957512302
chr3	188246800	188247800	-0.8095093926488478
chr3	188248100	188249100	1.4778828342511656
chr3	188248200	188249200	1.056395767231054
chr3	188248300	188249300	1.1655223371544092
chr3	188248400	188249400	1.2495260781791229
chr3	188248500	188249500	1.4594692355608438
chr3	188248600	188249600	1.4041992630758091
chr3	188248700	188249700	1.4207576434990803
chr3	188248800	188249800	1.5874206869937209
chr3	188248900	188249900	0.9749931931562152
chr3	188249600	188250600	0.9771332462078354
chr3	188249700	188250700	1.8883598066408367
chr3	188249800	188250800	2.529503018359873
chr3	188249900	188250900	2.6954208269671924
chr3	188253100	188254100	0.3811612780061109
chr3	188253200	188254200	0.8850230545354347
chr3	188253300	188254300	1.446395088963541
chr3	188253400	188254400	2.48415672827234
chr3	188253500	188254500	3.20143532068889
chr3	188253600	188254600	3.1375518199417125
chr3	188253700	188254700	3.410821874253697
chr3	188253800	188254800	3.6627140753972105
chr3	188253900	188254900	3.670181870130844
chr3	188254000	188255000	3.5239016380297357
chr3	188254100	188255100	3.344009981232529
chr3	188254200	188255200	3.435075928181173
chr3	188254300	188255300	3.214777029709547
chr3	188254400	188255400	2.5910751035788606
chr3	188254500	188255500	2.0662126825830565
chr3	188254600	188255600	1.9067103665170868
chr3	188254700	188255700	1.598878910844766
chr3	188254800	188255800	1.233860545801771
chr3	188254900	188255900	0.8667904575257163
chr3	188255000	188256000	0.7656164442275436
chr3	188255100	188256100	1.3403205481262987
chr3	188255200	188256200	1.4073777643937886
chr3	188255300	188256300	1.6060464252666424
chr3	188255400	188256400	1.6201186915071055
chr3	188255500	188256500	1.0631529147519896
chr3	188255600	188256600	0.6081861062165538
chr3	188255700	188256700	0.6659234325544742
chr3	188255800	188256800	0.8685634449907469
chr3	188255900	188256900	1.1402660938630675
chr3	188256000	188257000	1.2872483154126606
chr3	188256100	188257100	1.137821707881588
chr3	188256200	188257200	1.2637500852938908
chr3	188256300	188257300	1.1546750768499143
chr3	188256400	188257400	1.7229667044428951
chr3	188256500	188257500	2.415460637146352
chr3	188256600	188257600	3.074791993459552
chr3	188256700	188257700	2.870162517664061
chr3	188256800	188257800	2.4612783384590817
chr3	188256900	188257900	2.1429103091764787
chr3	188257000	188258000	2.1884054460891584
chr3	188257100	188258100	1.542534970652283
chr3	188257200	188258200	1.5874629589203892
chr3	188257300	188258300	1.5451451568054304
chr3	188257400	188258400	1.1917239992479085
chr3	188257500	188258500	1.3265871508563607
chr3	188257600	188258600	0.33624072490724743
chr3	188257700	188258700	0.3258355824693583
chr3	188257800	188258800	0.3928946020404673
chr3	188257900	188258900	0.499168453921325
chr3	188258000	188259000	0.8683864488670227
chr3	188258100	188259100	1.1711065798784446
chr3	188258200	188259200	0.22374263834130428
chr3	188258300	188259300	-0.1683276340749383
chr3	188258400	188259400	-0.3696198173395283
chr3	188258500	188259500	-0.2093235266009213
chr3	188258600	188259600	0.3130334707983245
chr3	188258700	188259700	0.31919365661018856
chr3	188258800	188259800	0.6071889821872195
chr3	188258900	188259900	0.9244937535479316
chr3	188259000	188260000	1.3428907921078632
chr3	188259100	188260100	1.7381334200900649
chr3	188259200	188260200	2.6934496191378856
chr3	188259300	188260300	3.493748995441958
chr3	188259400	188260400	3.666182975062557
chr3	188259500	188260500	3.3612488584816265
chr3	188259600	188260600	3.300982482961164
chr3	188259700	188260700	3.238064792639176
chr3	188259800	188260800	2.9079218624666665
chr3	188259900	188260900	2.7850581038768087
chr3	188260000	188261000	2.2391904206826276
chr3	188260100	188261100	1.850414821281292
chr3	188260200	188261200	1.7800074043310752
chr3	188260300	188261300	1.4824340714615956
chr3	188260400	188261400	1.0917941995721463
chr3	188260500	188261500	1.2459916915042628
chr3	188260600	188261600	1.8101992325724483
chr3	188260700	188261700	1.7945483698231517
chr3	188260800	188261800	1.2495885852428916
chr3	188260900	188261900	1.1963407207515553
chr3	188261000	188262000	1.0528292245522348
chr3	188261100	188262100	0.9321843236634484
chr3	188261200	188262200	1.0631070475072435
chr3	188261300	188262300	1.024718385017844
chr3	188261400	188262400	1.5618527931472357
chr3	188261500	188262500	1.4531546271047668
chr3	188261600	188262600	1.2171493663081934
chr3	188261700	188262700	1.9296066797413007
chr3	188261800	188262800	3.0144963598671533
chr3	188261900	188262900	3.2358206402166445
chr3	188262000	188263000	3.043967595599409
chr3	188262100	188263100	3.2489049132302434
chr3	188262200	188263200	2.8689332811482395
chr3	188262300	188263300	2.9576632222978145
chr3	188262400	188263400	2.2937177627396084
chr3	188262500	188263500	2.4211636524338602
chr3	188262600	188263600	2.178829017290293
chr3	188262700	188263700	2.14472341092498
chr3	188262800	188263800	1.8709751612880137
chr3	188262900	188263900	2.0082937328250523
chr3	188263000	188264000	2.081697480113632
chr3	188263100	188264100	2.104563281912757
chr3	188263200	188264200	2.152216263043762
chr3	188263300	188264300	2.240867838039743
chr3	188263400	188264400	2.9277857131143485
chr3	188263500	188264500	2.751530541052151
chr3	188263600	188264600	2.6174453375902487
chr3	188263700	188264700	2.0284459768895378
chr3	188263800	188264800	2.1377839684184057
chr3	188263900	188264900	1.1203696411731288
chr3	188264000	188265000	0.8852222083084638
chr3	188264100	188265100	0.9568220669565418
chr3	188264200	188265200	0.4094813738745968
chr3	188264300	188265300	0.6956504417442048
chr3	188264400	188265400	0.4403235404118743
chr3	188264500	188265500	0.8156757064702773
chr3	188264600	188265600	0.9483915699779918
chr3	188264700	188265700	1.4879306469058635
chr3	188264800	188265800	0.9320254317886204
chr3	188264900	188265900	2.048596070873004
chr3	188265000	188266000	2.3536153189404074
chr3	188265100	188266100	2.191679499717817
chr3	188265200	188266200	2.569915700444412
chr3	188265300	188266300	1.9527781819618928
chr3	188265400	188266400	2.322627610681665
chr3	188265500	188266500	1.7654662747796015
chr3	188265600	188266600	2.1484373109357
chr3	188265700	188266700	1.82233244810127
chr3	188265800	188266800	2.3576623911766226
chr3	188265900	188266900	2.191653276457928
chr3	188266000	188267000	2.9020700655934535
chr3	188266100	188267100	2.9741964476636324
chr3	188266200	188267200	3.4304268910619
chr3	188266300	188267300	3.826230548170495
chr3	188266400	188267400	3.60982119871523
chr3	188266500	188267500	3.3317468280096985
chr3	188266600	188267600	2.8132016616982947
chr3	188266700	188267700	2.748401539840596
chr3	188266800	188267800	2.605701134764435
chr3	188266900	188267900	2.16014763459672
chr3	188267000	188268000	1.621807982858832
chr3	188268100	188269100	1.3321004694479122
chr3	188268200	188269200	1.5244527132056689
chr3	188268300	188269300	0.7637796027610116
chr3	188268400	188269400	0.7613132504491265
chr3	188269300	188270300	1.900938013983957
chr3	188269400	188270400	2.2019737371541717
chr3	188269500	188270500	2.4552599232644416
chr3	188269600	188270600	2.721504261095653
chr3	188269700	188270700	2.6443428237964826
chr3	188269800	188270800	2.232127276342147
chr3	188269900	188270900	2.718370999619088
chr3	188270000	188271000	2.451416206797548
chr3	188270100	188271100	2.5681387461852654
chr3	188270200	188271200	2.4461149535433964
chr3	188270300	188271300	2.386287163975584
chr3	188270400	188271400	2.301212175895619
chr3	188270500	188271500	2.0103170316749366
chr3	188270600	188271600	1.625013245898383
chr3	188270700	188271700	1.1638288820058604
chr3	188270800	188271800	0.9366267889961912
chr3	188270900	188271900	0.5971639718938838
chr3	188271000	188272000	0.44516095787463356
chr3	188271100	188272100	0.3968966390810209
chr3	188271200	188272200	0.4571342907794511
chr3	188271300	188272300	0.05720632100732681
chr3	188271400	188272400	-0.3205220550712304
chr3	188271500	188272500	-0.1797300853431634
chr3	188271600	188272600	-0.17554598775223745
chr3	188271700	188272700	-0.2948525276482236
chr3	188271800	188272800	0.4007275201496549
chr3	188271900	188272900	0.5648798775623067
chr3	188272000	188273000	0.5837946031826242
chr3	188272100	188273100	1.0247462106327572
chr3	188272200	188273200	0.772614665271168
chr3	188272300	188273300	1.1216754998200456
chr3	188272400	188273400	1.3725507936943009
chr3	188272500	188273500	1.2500484355753505
chr3	188272600	188273600	1.57194482762801
chr3	188273700	188274700	1.4143277653518045
chr3	188273800	188274800	1.6606506125957603
chr3	188273900	188274900	1.2513553079433486
chr3	188274000	188275000	0.6022440999198699
chr3	188274100	188275100	0.4791924563096076
chr3	188274200	188275200	0.1664322155068464
chr3	188274300	188275300	0.6934519769606983
chr3	188274400	188275400	0.8802993930531181
chr3	188274500	188275500	1.097640059857638
chr3	188274600	188275600	0.9512673206906466
chr3	188274700	188275700	-0.044957199144325326
chr3	188274800	188275800	-0.5595848383991283
chr3	188274900	188275900	0.11634301567188107
chr3	188275000	188276000	0.7647791223731539
chr3	188275100	188276100	0.4124806500083529
chr3	188275200	188276200	0.4723097009860582
chr3	188275300	188276300	0.5869940672635668
chr3	188275400	188276400	0.6818867948470101
chr3	188275500	188276500	0.6653469900223778
chr3	188275600	188276600	0.59059971139351
chr3	188275700	188276700	1.1979814149840755
chr3	188276900	188277900	0.6007519000699318
chr3	188277000	188278000	0.4297416355384488
chr3	188277100	188278100	1.073123255406082
chr3	188277200	188278200	0.7286341480071313
chr3	188277300	188278300	0.3899819800188437
chr3	188277400	188278400	0.09345287935275276
chr3	188277500	188278500	0.34392046369822793
chr3	188277600	188278600	0.5548417323786651
chr3	188277700	188278700	0.5698719546485381
chr3	188277800	188278800	1.2643978127310045
chr3	188277900	188278900	1.6919382116003585
chr3	188278000	188279000	1.5361326513436542
chr3	188278100	188279100	1.1548303467994154
chr3	188278200	188279200	1.3235544959560814
chr3	188278300	188279300	1.355733833370251
chr3	188278400	188279400	1.4749761451646777
chr3	188278500	188279500	1.6613205191168874
chr3	188278600	188279600	0.8491705826388247
chr3	188278700	188279700	0.3494357433233537
chr3	188278800	188279800	0.010565337038954152
chr3	188278900	188279900	-0.021902059672469925
chr3	188279000	188280000	-0.0722041567878706
chr3	188279100	188280100	0.2445548308861477
chr3	188279200	188280200	0.9378665230951762
chr3	188279300	188280300	0.8453948554579157
chr3	188279400	188280400	0.787821591522875
chr3	188279500	188280500	0.718625433880478
chr3	188279600	188280600	1.4778025538374822
chr3	188279700	188280700	1.9414326145752296
chr3	188279800	188280800	1.6215821075197043
chr3	188279900	188280900	1.3056243722541785
chr3	188280000	188281000	1.884776048023524
chr3	188280100	188281100	1.455265724180657
chr3	188280200	188281200	0.6007547401840823
chr3	188280300	188281300	0.8879442495701382
chr3	188280400	188281400	0.9696087603182316
chr3	188280500	188281500	0.9433476983102074
chr3	188281700	188282700	-0.0800106009666794
chr3	188281800	188282800	-0.2780968421367136
chr3	188281900	188282900	0.2459495234777768
chr3	188282000	188283000	0.7062726231923743
chr3	188282100	188283100	0.6911150613123648
chr3	188282200	188283200	0.7753854807371315
chr3	188282300	188283300	0.7444066870413364
chr3	188282400	188283400	0.4823288627034287
chr3	188282500	188283500	0.8048696407797516
chr3	188282600	188283600	0.6560545980725094
chr3	188282700	188283700	1.2871690360347587
chr3	188282800	188283800	1.222425079809104
chr3	188282900	188283900	1.1803252442150902
chr3	188283000	188284000	1.5426050897889902
chr3	188283100	188284100	1.2672092348085942
chr3	188283200	188284200	1.3450404344882647
chr3	188283300	188284300	1.0843971065003009
chr3	188283400	188284400	1.5930697214137857
chr3	188283500	188284500	1.8222317537248238
chr3	188283600	188284600	2.400448165076415
chr3	188283700	188284700	2.260074337080954
chr3	188283800	188284800	2.341917569539845
chr3	188283900	188284900	2.369035976329309
chr3	188284000	188285000	2.158480529683897
chr3	188284100	188285100	2.4760086711816536
chr3	188284200	188285200	2.353480655893739
chr3	188284300	188285300	2.466894671028038
chr3	188284400	188285400	2.428966739216601
chr3	188284500	188285500	1.8737988842316915
chr3	188284600	188285600	1.3497629804376845
chr3	188284700	188285700	1.8118643026893893
chr3	188284800	188285800	2.1453482717663506
chr3	188284900	188285900	2.3666852506786187
chr3	188285000	188286000	2.6854295208148495
chr3	188285100	188286100	2.529515573243983
chr3	188285200	188286200	3.0443219864210715
chr3	188285300	188286300	3.320096154877888
chr3	188285400	188286400	3.0330658212077286
chr3	188285500	188286500	2.572144600278626
chr3	188285600	188286600	2.309530722960964
chr3	188285700	188286700	1.6279694811765633
chr3	188285800	188286800	1.7339768454907
chr3	188285900	188286900	1.5722076142953323
chr3	188286000	188287000	1.598175551406476
chr3	188286100	188287100	1.5505141063148449
chr3	188286200	188287200	1.5229388845084468
chr3	188286300	188287300	1.0383477717622929
chr3	188286400	188287400	0.7229979966433594
chr3	188286500	188287500	1.2521396350476923
chr3	188286600	188287600	1.4103601950202642
chr3	188286700	188287700	1.6901837306507494
chr3	188286800	188287800	1.2807532475193029
chr3	188286900	188287900	1.0273386023511764
chr3	188287000	188288000	0.7496790568604254
chr3	188287100	188288100	0.9294095598844472
chr3	188287200	188288200	-0.39982235050559145
chr3	188287300	188288300	-0.2398337818750647
chr3	188287400	188288400	0.2592488325645959
chr3	188287500	188288500	0.3824306920871717
chr3	188287600	188288600	0.6813468486189977
chr3	188287700	188288700	0.5713889580547935
chr3	188287800	188288800	0.6491349721590812
chr3	188288900	188289900	1.1996050327163272
chr3	188289000	188290000	1.6671447806583075
chr3	188289100	188290100	1.1427504135399855
chr3	188289200	188290200	1.5263834220547667
chr3	188289300	188290300	1.3527180756370265
chr3	188289400	188290400	1.0454345907359115
chr3	188289500	188290500	1.3708852863238092
chr3	188289600	188290600	0.9595405893553001
chr3	188289700	188290700	1.214541730288581
chr3	188289800	188290800	2.006521286949625
chr3	188289900	188290900	2.36588114913521
chr3	188290000	188291000	2.5090735724469364
chr3	188290100	188291100	2.7533923710317434
chr3	188290200	188291200	2.6528067447132906
chr3	188290300	188291300	3.0024618534685628
chr3	188290400	188291400	2.9887569267325023
chr3	188290500	188291500	2.8517955123387475
chr3	188290600	188291600	3.1427492060612456
chr3	188291700	188292700	-0.6670975997941474
chr3	188291800	188292800	-0.7430704067737153
chr3	188291900	188292900	-0.5883349264796757
chr3	188292000	188293000	-0.30471480138436524
chr3	188292100	188293100	-0.9330140468470884
chr3	188292200	188293200	-0.8329310694069462
chr3	188292300	188293300	-0.9986305914756584
chr3	188292400	188293400	-0.5799268615847708
chr3	188292500	188293500	-0.3547965232226695
chr3	188292600	188293600	0.5252337853945939
chr3	188292700	188293700	0.8039992124879344
chr3	188292800	188293800	0.7379770407414014
chr3	188292900	188293900	1.1444442601166611
chr3	188293000	188294000	1.585310911185192
chr3	188294100	188295100	-0.22377172225445266
chr3	188294200	188295200	0.23812983559546644
chr3	188294300	188295300	0.6197244392490112
chr3	188294400	188295400	0.3330596133668517
chr3	188294500	188295500	0.7453247193389108
chr3	188294600	188295600	1.9280445037397933
chr3	188294700	188295700	1.7745931706033935
chr3	188294800	188295800	1.6855066812877473
chr3	188294900	188295900	2.038643233276161
chr3	188295000	188296000	2.210507401541836
chr3	188295100	188296100	2.4869084555887238
chr3	188295200	188296200	2.503048012139077
chr3	188295300	188296300	2.4243440830891343
chr3	188295400	188296400	2.7678914087586777
chr3	188295500	188296500	2.3174904813987887
chr3	188295600	188296600	1.8289584848517293
chr3	188295700	188296700	1.6271494221559617
chr3	188295800	188296800	1.7380024776053458
chr3	188295900	188296900	1.6806788346527468
chr3	188296000	188297000	1.7420093936799217
chr3	188296100	188297100	1.5886267578110826
chr3	188296200	188297200	1.0836240404311277
chr3	188296300	188297300	0.8047000385366794
chr3	188296400	188297400	0.32805822577350585
chr3	188296500	188297500	0.6062836242976132
chr3	188296600	188297600	0.06492440002422324
chr3	188296700	188297700	0.26813757125579674
chr3	188296800	188297800	-0.02915011136963755
chr3	188296900	188297900	0.1390518941982634
chr3	188297000	188298000	0.20637432066598066
chr3	188297100	188298100	0.2982047282319405
chr3	188297200	188298200	0.5909608395407786
chr3	188297300	188298300	1.5269640320512738
chr3	188297400	188298400	1.966603816814868
chr3	188297500	188298500	1.81062453384454
chr3	188297600	188298600	2.3276840664745952
chr3	188297700	188298700	2.5412831850251085
chr3	188297800	188298800	2.5638180053277697
chr3	188297900	188298900	3.0088061537122712
chr3	188298000	188299000	2.7966095309612613
chr3	188298100	188299100	2.263289449646813
chr3	188298200	188299200	1.4208125508488152
chr3	188298300	188299300	1.4424738921803963
chr3	188298400	188299400	1.3981903948045384
chr3	188298500	188299500	1.105905637652354
chr3	188298600	188299600	1.2080704117781091
chr3	188298700	188299700	0.18540677204718065
chr3	188298800	188299800	0.29012400368477725
chr3	188298900	188299900	0.10179046166843336
chr3	188299000	188300000	0.017935892693241022
chr3	188299100	188300100	-0.060688131854382925
chr3	188299200	188300200	0.11318612556372032
chr3	188299300	188300300	-0.2375265364576606
chr3	188299400	188300400	-0.4678951144782241
chr3	188300500	188301500	0.7584866686391735
chr3	188300600	188301600	0.9244531494983088
chr3	188300700	188301700	1.5590492468035295
chr3	188300800	188301800	1.7356087010811607
chr3	188300900	188301900	1.5578310159517
chr3	188301000	188302000	1.7566518808763372
chr3	188301100	188302100	2.485033535833701
chr3	188301200	188302200	2.0693885132050265
chr3	188301300	188302300	1.1423089371809545
chr3	188301400	188302400	0.7692270328860016
chr3	188301500	188302500	0.9576750791023008
chr3	188301600	188302600	0.5238685415821603
chr3	188301700	188302700	-0.7326659502928892
chr3	188301800	188302800	-0.6970603956432572
chr3	188301900	188302900	-0.732997234431474
chr3	188302000	188303000	-0.17570443206568578
chr3	188302100	188303100	-0.26525596520878625
chr3	188302200	188303200	-0.53712320524962
chr3	188302300	188303300	0.4836572448752047
chr3	188302400	188303400	0.4577641359906066
chr3	188302500	188303500	0.18675182572652305
chr3	188302600	188303600	0.8320291477919968
chr3	188302700	188303700	1.4898102932876085
chr3	188302800	188303800	0.7528841006492217
chr3	188302900	188303900	0.8080251464590434
chr3	188303000	188304000	0.4125220896819188
chr3	188303100	188304100	0.7281709259848911
chr3	188303200	188304200	1.172417105481116
chr3	188303300	188304300	1.0557983076234403
chr3	188303400	188304400	1.2262754119341313
chr3	188303500	188304500	1.6422659092936371
chr3	188303600	188304600	1.0594256500675248
chr3	188303700	188304700	0.7197948799446003
chr3	188303800	188304800	1.309684849990906
chr3	188303900	188304900	1.21862115110386
chr3	188304000	188305000	1.193926351509438
chr3	188304100	188305100	0.3125118816664739
chr3	188304200	188305200	-0.11543817764597575
chr3	188304300	188305300	-0.8674780662042917
chr3	188304400	188305400	-0.23039928718706004
chr3	188304500	188305500	-0.3499898306902121
chr3	188304600	188305600	-0.0011987450246169155
chr3	188304700	188305700	0.3593053431849049
chr3	188304800	188305800	0.7169319459873603
chr3	188304900	188305900	0.8067216182042698
chr3	188305000	188306000	1.5794340282993469
chr3	188305100	188306100	2.650724321532304
chr3	188305200	188306200	2.956437334306898
chr3	188305300	188306300	3.1544063207928477
chr3	188305400	188306400	2.63997811908879
chr3	188305500	188306500	2.281643089646524
chr3	188305600	188306600	2.7137322055229856
chr3	188305700	188306700	2.885191769452058
chr3	188305800	188306800	2.4849408111433973
chr3	188305900	188306900	2.749144132297119
chr3	188306000	188307000	1.9953886256660158
chr3	188306100	188307100	1.3147784271336298
chr3	188306200	188307200	1.1862840924133715
chr3	188306300	188307300	1.2034214303831814
chr3	188306400	188307400	1.0462160053643288
chr3	188306500	188307500	0.8485011805616265
chr3	188306600	188307600	0.3554551036667963
chr3	188306700	188307700	0.004198538027875652
chr3	188306800	188307800	0.014632408349492868
chr3	188306900	188307900	0.20573090310479725
chr3	188307000	188308000	1.0029546538474194
chr3	188307100	188308100	1.6965199677129774
chr3	188307200	188308200	1.9533573147447425
chr3	188307300	188308300	2.3104757114315726
chr3	188307400	188308400	1.9967919796687168
chr3	188307500	188308500	2.26193685835073
chr3	188307600	188308600	2.311162682147545
chr3	188307700	188308700	2.6153897626840767
chr3	188307800	188308800	2.671707202036243
chr3	188307900	188308900	2.604756031539309
chr3	188309100	188310100	1.5117662563433536
chr3	188309200	188310200	1.2773984083148613
chr3	188310300	188311300	0.3253960150870894
chr3	188310400	188311400	0.11540614261975247
chr3	188310500	188311500	0.4319807775201444
chr3	188310600	188311600	0.5316143474040759
chr3	188310700	188311700	1.1832892986777117
chr3	188310800	188311800	1.0779420066343386
chr3	188310900	188311900	0.9119250912156004
chr3	188311000	188312000	0.7193605797134323
chr3	188311100	188312100	0.8074128737006719
chr3	188311200	188312200	0.6266534007837381
chr3	188311300	188312300	0.7815848808848811
chr3	188311400	188312400	1.2347104556520678
chr3	188311500	188312500	1.2667233653105194
chr3	188311600	188312600	0.7266167457963039
chr3	188311700	188312700	0.8180363609745777
chr3	188311800	188312800	0.2524253187004261
chr3	188311900	188312900	0.9169239207892474
chr3	188312000	188313000	0.9395271878124984
chr3	188312100	188313100	0.8615787630521275
chr3	188312200	188313200	0.7681310164756767
chr3	188312300	188313300	0.6847899278470934
chr3	188312400	188313400	0.7257248811220682
chr3	188312500	188313500	0.27050672651846186
chr3	188312600	188313600	1.1014037424554597
chr3	188313400	188314400	-0.5289741640616988
chr3	188313500	188314500	0.4318570461676899
chr3	188313600	188314600	0.2123684999494411
chr3	188313700	188314700	-0.05991873384156308
chr3	188313800	188314800	0.06533654726756205
chr3	188313900	188314900	0.021311071784589592
chr3	188314000	188315000	0.39198748980652826
chr3	188314100	188315100	-0.009637060047346609
chr3	188314200	188315200	0.09765384777690136
chr3	188314300	188315300	0.6522728429157573
chr3	188314400	188315400	1.1212222080537158
chr3	188314500	188315500	0.2406638532878017
chr3	188314600	188315600	-0.3860609208117357
chr3	188314700	188315700	0.2913263805507105
chr3	188314800	188315800	0.028885848438786988
chr3	188314900	188315900	0.14195845487417105
chr3	188315000	188316000	0.39176289203098447
chr3	188315100	188316100	0.9398327706739692
chr3	188315200	188316200	1.0305254825177492
chr3	188315300	188316300	0.4823987755215952
chr3	188315400	188316400	0.5726801543934013
chr3	188315500	188316500	0.9140999558084548
chr3	188315600	188316600	0.6559996508367298
chr3	188315700	188316700	0.6793935488495255
chr3	188316000	188317000	0.718389572799028
chr3	188316100	188317100	1.5984657529253354
chr3	188316200	188317200	2.977335635406364
chr3	188316300	188317300	2.7494422244824297
chr3	188316400	188317400	2.9039600399185947
chr3	188316500	188317500	2.6426375174610315
chr3	188316600	188317600	3.3769909080187555
chr3	188316700	188317700	2.636124010955639
chr3	188316800	188317800	2.8971799421094904
chr3	188316900	188317900	2.7655396232581424
chr3	188317000	188318000	2.672422324092599
chr3	188317100	188318100	2.4610063460735296
chr3	188317200	188318200	0.9893656107244212
chr3	188317300	188318300	0.4832405076406233
chr3	188317400	188318400	0.1402308138657294
chr3	188317500	188318500	0.1301103001988358
chr3	188317600	188318600	-0.11042776526332028
chr3	188317700	188318700	0.32185558663733904
chr3	188318800	188319800	1.306074792941
chr3	188318900	188319900	1.211410377644246
chr3	188319000	188320000	1.5573489363198625
chr3	188319100	188320100	1.0739764067112765
chr3	188319200	188320200	1.1889050622556503
chr3	188319300	188320300	1.8599790645931245
chr3	188319400	188320400	1.7802219622749154
chr3	188319500	188320500	1.1096344592034724
chr3	188319600	188320600	0.9327145025937922
chr3	188319700	188320700	0.751421799510784
chr3	188319800	188320800	0.9610639108386506
chr3	188319900	188320900	1.1073933421511648
chr3	188320000	188321000	0.11964537662356708
chr3	188320100	188321100	-0.3319211423036003
chr3	188320200	188321200	-1.01932154666451
chr3	188320300	188321300	-0.8295349044023403
chr3	188320400	188321400	-0.6183901937584665
chr3	188320500	188321500	0.2556998086923184
chr3	188320600	188321600	-0.002643487675401921
chr3	188320700	188321700	0.8579727265578658
chr3	188320800	188321800	1.3163296077361126
chr3	188320900	188321900	0.9690527855568076
chr3	188321000	188322000	1.7882899756294532
chr3	188321100	188322100	1.6353797992820502
chr3	188321200	188322200	1.8655703626754072
chr3	188321300	188322300	1.1462442310659378
chr3	188321400	188322400	0.7153593030415509
chr3	188321500	188322500	0.3939814849093424
chr3	188321600	188322600	0.4380183998592335
chr3	188321700	188322700	-0.008144156331956429
chr3	188321800	188322800	-0.5715617758898541
chr3	188321900	188322900	-1.1546995363460302
chr3	188322000	188323000	-1.6169413085229565
chr3	188322100	188323100	-1.4357201467809655
chr3	188322200	188323200	-1.148379850563617
chr3	188322300	188323300	-0.8752183806229624
chr3	188322400	188323400	-0.661880012828515
chr3	188322500	188323500	-0.5617995859866709
chr3	188322600	188323600	-0.21203920469545032
chr3	188322700	188323700	0.012489490617336993
chr3	188322800	188323800	0.19921376866217508
chr3	188322900	188323900	0.232141704373943
chr3	188323000	188324000	0.49255711274426245
chr3	188323100	188324100	0.6309621453533245
chr3	188323200	188324200	0.9463785553992914
chr3	188323300	188324300	0.5009080133075972
chr3	188323400	188324400	0.02469140696231748
chr3	188323500	188324500	-0.1514429258816725
chr3	188323600	188324600	-0.042590856441852405
chr3	188323700	188324700	-0.5435822098634487
chr3	188323800	188324800	-0.7051553044136809
chr3	188323900	188324900	-0.5459888208435846
chr3	188324000	188325000	-0.2948191767875594
chr3	188324100	188325100	0.09116597962893032
chr3	188324200	188325200	-0.1580529118589657
chr3	188324300	188325300	0.6446422834569455
chr3	188324400	188325400	1.0848391432710924
chr3	188324500	188325500	1.0910959060639036
chr3	188324600	188325600	0.4883496046122666
chr3	188324700	188325700	0.81774293401347
chr3	188324800	188325800	1.0631583157860731
chr3	188324900	188325900	2.1012702001695382
chr3	188325000	188326000	2.0369243587348547
chr3	188325100	188326100	1.9921510291386249
chr3	188325200	188326200	1.8755327013835248
chr3	188325300	188326300	1.8684512965836748
chr3	188325400	188326400	2.1691497283183923
chr3	188325500	188326500	2.3104111319361205
chr3	188325600	188326600	2.8403746358399027
chr3	188325700	188326700	2.7888382557096354
chr3	188325800	188326800	3.0417686974387106
chr3	188325900	188326900	2.2460349477872255
chr3	188326000	188327000	2.009939496227507
chr3	188326100	188327100	2.091415425508584
chr3	188326200	188327200	1.6494363731314925
chr3	188326300	188327300	1.171501801807478
chr3	188326400	188327400	0.4912343117216521
chr3	188326500	188327500	0.4918179667317111
chr3	188326600	188327600	0.017261544837640874
chr3	188326700	188327700	-0.17183647699037538
chr3	188326800	188327800	-0.5336009821579085
chr3	188326900	188327900	-0.027544237739960814
chr3	188327000	188328000	0.20224263501353246
chr3	188327100	188328100	-0.0053561216673758865
chr3	188327200	188328200	0.10121684299246217
chr3	188327300	188328300	0.04967470409111065
chr3	188327400	188328400	0.7835752088301196
chr3	188327500	188328500	0.8151930327913741
chr3	188327600	188328600	1.2708380554859344
chr3	188327700	188328700	1.4256883870563102
chr3	188327800	188328800	1.749232849136514
chr3	188327900	188328900	1.6345900862138745
chr3	188328000	188329000	1.0547690600972592
chr3	188328100	188329100	0.8114192661956673
chr3	188328200	188329200	1.2090696580401221
chr3	188328300	188329300	1.8419367277980847
chr3	188328400	188329400	0.6795476613002164
chr3	188328500	188329500	0.80254966894587
chr3	188328600	188329600	0.7063247183776121
chr3	188328700	188329700	0.5791013170386338
chr3	188328800	188329800	0.3490508005287173
chr3	188328900	188329900	0.4264057444095572
chr3	188329000	188330000	0.37309420879537336
chr3	188329100	188330100	0.43974288864738414
chr3	188329200	188330200	0.7324120720746811
chr3	188329300	188330300	-0.02893553209654247
chr3	188329400	188330400	1.0644241917819468
chr3	188329500	188330500	0.8966955838354264
chr3	188329600	188330600	0.2464686867248605
chr3	188329700	188330700	0.4573354672116531
chr3	188329800	188330800	0.7832758874073004
chr3	188329900	188330900	1.1100166072855049
chr3	188330000	188331000	1.628978027518762
chr3	188330100	188331100	1.1255626033311057
chr3	188330200	188331200	0.5786916983222455
chr3	188330300	188331300	1.0807772933874662
chr3	188330400	188331400	0.908656734466046
chr3	188330500	188331500	0.9926509174456816
chr3	188330600	188331600	1.243710674331624
chr3	188330700	188331700	1.5966790813420593
chr3	188330800	188331800	1.5153612097585565
chr3	188330900	188331900	0.9028894390259296
chr3	188331000	188332000	0.7331436548921342
chr3	188331100	188332100	1.3593808902892928
chr3	188331200	188332200	1.5586517549360142
chr3	188331300	188332300	1.4443205882746994
chr3	188331400	188332400	1.5019708741796798
chr3	188331500	188332500	1.2562528548280265
chr3	188331600	188332600	1.6681551604655331
chr3	188331700	188332700	0.8563273897475601
chr3	188331800	188332800	0.8304521036100826
chr3	188331900	188332900	1.0258463171236278
chr3	188333000	188334000	1.2417667040966804
chr3	188333100	188334100	0.8610835611510523
chr3	188333200	188334200	0.9253542850414916
chr3	188333300	188334300	0.5887750707779462
chr3	188333400	188334400	0.12016621813077027
chr3	188334500	188335500	2.4389425109517555
chr3	188334600	188335600	1.5779563009014737
chr3	188334700	188335700	1.2366224791371865
chr3	188334800	188335800	0.9783681880927896
chr3	188334900	188335900	0.8939782632342965
chr3	188335000	188336000	0.7430366427508454
chr3	188335100	188336100	1.110108064783653
chr3	188335200	188336200	0.9058041545881286
chr3	188335300	188336300	0.6743061124842541
chr3	188335400	188336400	-0.06323988253232164
chr3	188335500	188336500	-0.11105728604632356
chr3	188335600	188336600	0.3774017406287794
chr3	188335700	188336700	0.703772161230797
chr3	188335800	188336800	0.4872797945479619
chr3	188335900	188336900	0.7770043672111879
chr3	188336000	188337000	1.4183157092150862
chr3	188336100	188337100	0.89906988589757
chr3	188336200	188337200	1.786875720591823
chr3	188336300	188337300	2.04950897527085
chr3	188336400	188337400	3.1208188310777323
chr3	188336500	188337500	3.653675742489757
chr3	188336600	188337600	3.80986738347489
chr3	188336700	188337700	3.2740159861327482
chr3	188336800	188337800	3.6888040292393116
chr3	188336900	188337900	3.39741035364494
chr3	188337000	188338000	3.0621732603986866
chr3	188337100	188338100	3.201025293713518
chr3	188337200	188338200	2.2328521129952934
chr3	188337300	188338300	1.7513827769392172
chr3	188337400	188338400	0.7615364451196909
chr3	188337500	188338500	0.07449372301481473
chr3	188337600	188338600	-0.8592839544525341
chr3	188337700	188338700	-0.5312355072488927
chr3	188337800	188338800	-0.4520907612266396
chr3	188337900	188338900	-0.4314164734929453
chr3	188338000	188339000	-0.7010920096239988
chr3	188338100	188339100	-1.2281710601929092
chr3	188338200	188339200	0.07749013267581809
chr3	188338300	188339300	0.7482626533680518
chr3	188338400	188339400	0.8834325273544379
chr3	188338500	188339500	0.9256455912919744
chr3	188338600	188339600	1.3817445391325964
chr3	188338700	188339700	0.7364605666711933
chr3	188338800	188339800	0.711202280860941
chr3	188338900	188339900	0.13092145390352727
chr3	188339000	188340000	0.7126433417937946
chr3	188339100	188340100	1.2233361284188078
chr3	188339200	188340200	0.9570456117796126
chr3	188339300	188340300	0.10596695450987703
chr3	188339400	188340400	0.7053600827678022
chr3	188340500	188341500	0.6048913380717718
chr3	188340600	188341600	0.11995963503520655
chr3	188340700	188341700	0.2249924866304574
chr3	188340800	188341800	0.5133019488316087
chr3	188340900	188341900	0.5184760387161628
chr3	188341000	188342000	0.5495328923564444
chr3	188341100	188342100	0.08166360484695684
chr3	188341200	188342200	0.30833518339028565
chr3	188341300	188342300	0.08565786341743688
chr3	188341400	188342400	-0.12136663292113498
chr3	188341500	188342500	0.5116587920232231
chr3	188341600	188342600	1.2359718429759472
chr3	188341700	188342700	0.5103990851994264
chr3	188341800	188342800	0.48213678952322
chr3	188341900	188342900	0.34485196244211963
chr3	188342000	188343000	0.6974442522726421
chr3	188342100	188343100	0.3219967825200257
chr3	188342200	188343200	0.630407943492422
chr3	188342300	188343300	0.6957245182259675
chr3	188342400	188343400	0.6006402918532235
chr3	188342500	188343500	0.4628186988449224
chr3	188342600	188343600	0.4081855218061024
chr3	188342700	188343700	0.8311214764675653
chr3	188342800	188343800	1.1129406408583968
chr3	188342900	188343900	1.2789655232964172
chr3	188343000	188344000	1.3653627057750561
chr3	188343100	188344100	1.7029969021069091
chr3	188343200	188344200	1.5480138432856665
chr3	188343300	188344300	1.5114789113403664
chr3	188343400	188344400	1.7665134790692198
chr3	188343500	188344500	2.029983772418686
chr3	188343600	188344600	1.4932917841382485
chr3	188343700	188344700	1.832718174519797
chr3	188343800	188344800	1.2418211612340748
chr3	188343900	188344900	1.1660068689233567
chr3	188344000	188345000	0.6265067493165246
chr3	188344100	188345100	0.5432917145945491
chr3	188344200	188345200	0.3991461640176889
chr3	188344300	188345300	0.017550988707282226
chr3	188344400	188345400	-0.2046718268827057
chr3	188344500	188345500	-0.655992064687216
chr3	188344600	188345600	-0.8427307242147604
chr3	188344700	188345700	-1.4944108230263553
chr3	188344800	188345800	-1.2721270973700498
chr3	188344900	188345900	-1.1545741342531346
chr3	188345000	188346000	-0.907090607340285
chr3	188345100	188346100	-0.9648933000031092
chr3	188345200	188346200	-0.7432005082744493
chr3	188346300	188347300	-0.04469330334980105
chr3	188346400	188347400	-0.008962629908704766
chr3	188346500	188347500	0.04933469951401717
chr3	188346600	188347600	0.40753710840277946
chr3	188346700	188347700	0.250996058430069
chr3	188346800	188347800	-0.004608438663421489
chr3	188346900	188347900	-0.10298833477602183
chr3	188347000	188348000	0.3258944588289964
chr3	188347100	188348100	0.6433774857621327
chr3	188347200	188348200	0.8908158668891389
chr3	188347300	188348300	1.847258059454824
chr3	188347400	188348400	1.289203511086635
chr3	188347500	188348500	1.7774289171075246
chr3	188347600	188348600	1.4246497689087143
chr3	188347700	188348700	2.0335134850299665
chr3	188347800	188348800	2.133802011197788
chr3	188347900	188348900	2.6231844950947893
chr3	188348000	188349000	2.071677476637263
chr3	188348100	188349100	2.003003584976345
chr3	188348200	188349200	1.940955725484946
chr3	188348300	188349300	1.6170466744245204
chr3	188348400	188349400	2.4908818783331212
chr3	188348500	188349500	2.3621944377885
chr3	188348600	188349600	2.1606565401113818
chr3	188348700	188349700	1.5299911603030538
chr3	188348800	188349800	1.4049327754421423
chr3	188348900	188349900	0.9282427992973441
chr3	188349000	188350000	1.3984871280471272
chr3	188349100	188350100	1.2931549332622625
chr3	188349200	188350200	0.808365845301934
chr3	188349300	188350300	1.3482662270030958
chr3	188349400	188350400	0.9936606774238974
chr3	188349500	188350500	0.4518213454445051
chr3	188349600	188350600	0.6558061571633081
chr3	188349700	188350700	1.3220712913203112
chr3	188349800	188350800	0.7471223268563769
chr3	188349900	188350900	0.974254052967242
chr3	188350000	188351000	1.3172250049138308
chr3	188350100	188351100	1.5478807723697754
chr3	188350200	188351200	1.4233040694358094
chr3	188350300	188351300	0.8759642619975049
chr3	188350400	188351400	0.2694072527922171
chr3	188350500	188351500	0.5777068442158283
chr3	188350600	188351600	0.5666621289261846
chr3	188350700	188351700	0.5252821492257422
chr3	188350800	188351800	1.3997273233086298
chr3	188350900	188351900	1.5066924780625048
chr3	188351000	188352000	1.1966583731201128
chr3	188351100	188352100	1.2762575540264276
chr3	188351200	188352200	2.49258254170666
chr3	188351300	188352300	3.238547865167083
chr3	188351400	188352400	4.077425346150461
chr3	188351500	188352500	4.379323990136391
chr3	188351600	188352600	4.206466155623495
chr3	188351700	188352700	4.066507033060156
chr3	188351800	188352800	4.151748292317223
chr3	188351900	188352900	4.2011364119039625
chr3	188352000	188353000	4.389067052340782
chr3	188352100	188353100	4.66281465026568
chr3	188352200	188353200	3.636706359699644
chr3	188352300	188353300	2.4561098331592204
chr3	188352400	188353400	1.7372775476557385
chr3	188352500	188353500	1.1827597626316368
chr3	188352600	188353600	0.8962687685832796
chr3	188352700	188353700	0.6142910641461204
chr3	188352800	188353800	-0.5355690786724481
chr3	188352900	188353900	-0.7593088304568211
chr3	188353000	188354000	-0.7283081127625081
chr3	188353100	188354100	-1.3529442390585158
chr3	188353200	188354200	-1.2819300211362084
chr3	188353300	188354300	-0.2962113091401746
chr3	188353400	188354400	0.5953821269561197
chr3	188353500	188354500	0.8904819970059713
chr3	188353600	188354600	1.0380125154688042
chr3	188353700	188354700	0.9176090163351264
chr3	188353800	188354800	1.5270485175755768
chr3	188353900	188354900	1.7493009344856256
chr3	188354000	188355000	1.6408672683257262
chr3	188354100	188355100	1.69181937363199
chr3	188354200	188355200	2.084576714009684
chr3	188354300	188355300	1.2339032809161534
chr3	188354400	188355400	0.4484089547742148
chr3	188354500	188355500	0.6956057344552234
chr3	188354600	188355600	1.7234645602868564
chr3	188354700	188355700	1.7971022775524137
chr3	188354800	188355800	1.4877314570157114
chr3	188354900	188355900	1.2533271494283291
chr3	188355000	188356000	1.6647124029874039
chr3	188355100	188356100	1.3530198395628958
chr3	188355200	188356200	1.1286829569148764
chr3	188355300	188356300	1.1913131866443567
chr3	188355400	188356400	1.538836202928817
chr3	188355500	188356500	1.8313519008493602
chr3	188355600	188356600	1.0502085538629446
chr3	188355700	188356700	1.2051922208400867
chr3	188355800	188356800	1.4284361592524917
chr3	188355900	188356900	1.844802022994845
chr3	188356000	188357000	0.9897187665189876
chr3	188356100	188357100	0.6090444933132096
chr3	188356200	188357200	0.572951219822734
chr3	188356300	188357300	0.8667164576421895
chr3	188356400	188357400	1.0814004393837278
chr3	188356500	188357500	0.18349104167688704
chr3	188356600	188357600	0.2370410680624273
chr3	188356700	188357700	-0.10108657822119728
chr3	188356800	188357800	0.004185826795243715
chr3	188356900	188357900	-0.7480878157147828
chr3	188357000	188358000	-0.1361973357169243
chr3	188357100	188358100	0.6113724473931545
chr3	188357200	188358200	0.5752752492331088
chr3	188357300	188358300	0.4933282966847736
chr3	188357400	188358400	0.4966649561879948
chr3	188357500	188358500	1.5392575126156591
chr3	188357600	188358600	1.9801041244299389
chr3	188357700	188358700	1.9227034377900312
chr3	188357800	188358800	2.08079128457064
chr3	188357900	188358900	2.109482524813213
chr3	188358000	188359000	2.181777545018867
chr3	188358100	188359100	2.5349576672647056
chr3	188358200	188359200	2.3740171563981067
chr3	188358300	188359300	1.6944011910540873
chr3	188358400	188359400	1.2955291085902634
chr3	188358500	188359500	0.4653617992483919
chr3	188358600	188359600	0.06793469604870088
chr3	188358700	188359700	0.113241854552443
chr3	188358800	188359800	-0.07618330311757751
chr3	188358900	188359900	-0.04265878494427098
chr3	188359000	188360000	0.10807563378332335
chr3	188359100	188360100	-0.791432147746058
chr3	188359200	188360200	-0.5675767276853453
chr3	188359300	188360300	-0.12065651590467096
chr3	188359400	188360400	-0.1823706943171788
chr3	188359500	188360500	0.5121278808255619
chr3	188359600	188360600	0.054932900309991685
chr3	188359700	188360700	-0.2083981020880552
chr3	188359800	188360800	-0.052590395295528114
chr3	188359900	188360900	0.4595732166091779
chr3	188360000	188361000	-0.2731146527312195
chr3	188360100	188361100	0.7122063376922055
chr3	188360200	188361200	0.8699387301505147
chr3	188360300	188361300	0.6960936313543108
chr3	188360400	188361400	0.6990150170566205
chr3	188360500	188361500	0.8309528783623463
chr3	188362200	188363200	1.147070472231324
chr3	188362300	188363300	-0.11662548535380747
chr3	188362400	188363400	0.3831604676020133
chr3	188362500	188363500	0.8247810974863965
chr3	188362600	188363600	1.144993500258074
chr3	188362700	188363700	1.1328964766267977
chr3	188362800	188363800	1.1383754010890652
chr3	188362900	188363900	1.1951671649642552
chr3	188363900	188364900	1.8764748295221243
chr3	188364000	188365000	1.6503258484885015
chr3	188364100	188365100	1.1211196257706917
chr3	188364200	188365200	1.5301097152923564
chr3	188365200	188366200	2.089334513830428
chr3	188365300	188366300	1.8929879563306389
chr3	188365400	188366400	1.896324563278256
chr3	188365500	188366500	1.8452492190880183
chr3	188365600	188366600	1.3087422410262666
chr3	188365700	188366700	1.209192927492646
chr3	188365800	188366800	1.8220617511047599
chr3	188365900	188366900	2.092003483033112
chr3	188366000	188367000	2.6131488587583456
chr3	188366100	188367100	2.4513953531865007
chr3	188366200	188367200	2.478477927678152
chr3	188366300	188367300	2.7827291551603515
chr3	188366400	188367400	2.0113713574728465
chr3	188366500	188367500	1.826803961081983
chr3	188366600	188367600	1.4057669609910517
chr3	188366700	188367700	1.2224734027250497
chr3	188366800	188367800	0.5328223186499256
chr3	188366900	188367900	0.5943300815399397
chr3	188367000	188368000	0.16403712323071576
chr3	188367100	188368100	0.547221410261585
chr3	188367200	188368200	0.5645682494231554
chr3	188367300	188368300	0.21846592852335264
chr3	188367400	188368400	0.6466483310511566
chr3	188367500	188368500	0.4364781643489053
chr3	188367600	188368600	0.9766766874186452
chr3	188367700	188368700	1.2129396175912701
chr3	188367800	188368800	1.736018265037634
chr3	188367900	188368900	0.8950143032715103
chr3	188368000	188369000	-0.1870932694904411
chr3	188368100	188369100	-0.6396267593971074
chr3	188368200	188369200	-0.7376290125840793
chr3	188368300	188369300	-1.572034436160724
chr3	188368400	188369400	-1.471254629585419
chr3	188368500	188369500	-0.9789770362095634
chr3	188368600	188369600	-0.4914848365802434
chr3	188368700	188369700	-0.2645879119459331
chr3	188368800	188369800	0.09327510848206047
chr3	188368900	188369900	-0.25891659657019866
chr3	188369000	188370000	0.4665059467793469
chr3	188369100	188370100	0.09826811470863236
chr3	188369200	188370200	0.41161771177164025
chr3	188369300	188370300	0.7627544841754444
chr3	188369400	188370400	0.28283879972009857
chr3	188369500	188370500	-0.8034993483442184
chr3	188369600	188370600	-0.5338650981805849
chr3	188369700	188370700	-0.1200495886979236
chr3	188369800	188370800	-0.12735143493252574
chr3	188369900	188370900	0.15432352741963315
chr3	188370000	188371000	0.06514942242912225
chr3	188370100	188371100	0.5236658956986502
chr3	188370200	188371200	0.2500227150018383
chr3	188370300	188371300	0.18799263989706624
chr3	188370400	188371400	0.8795384590975066
chr3	188370500	188371500	1.9958382493493447
chr3	188370600	188371600	1.5203622873895053
chr3	188372400	188373400	-0.7268179138225525
chr3	188372500	188373500	-1.0970300193333629
chr3	188372600	188373600	-1.1821592689622682
chr3	188372700	188373700	-2.7014198079819085
chr3	188372800	188373800	-2.9002311456353858
chr3	188372900	188373900	-2.521432436029845
chr3	188373000	188374000	-2.733646936402785
chr3	188373100	188374100	-3.6031843162548856
chr3	188373200	188374200	-4.1830066568015285
chr3	188373300	188374300	-4.6209989586448925
chr3	188373400	188374400	-4.619572507628706
chr3	188373500	188374500	-3.7621138610113816
chr3	188373600	188374600	-3.6591817649564575
chr3	188373700	188374700	-3.4543491861189817
chr3	188373800	188374800	-3.8984557986460886
chr3	188373900	188374900	-4.516645837893644
chr3	188374000	188375000	-5.292996946437344
chr3	188374100	188375100	-4.814090556904876
chr3	188374200	188375200	-5.046238121127943
chr3	188374300	188375300	-4.709391855046337
chr3	188374400	188375400	-4.43406300427286
chr3	188374500	188375500	-5.181627331941251
chr3	188374600	188375600	-5.182343768643866
chr3	188374700	188375700	-4.940615898261079
chr3	188374800	188375800	-4.127966056831103
chr3	188374900	188375900	-4.039969388455284
chr3	188375000	188376000	-3.1085173669331216
chr3	188375100	188376100	-3.4947266515505984
chr3	188375200	188376200	-3.4468947018279974
chr3	188375300	188376300	-3.0249605589114656
chr3	188375400	188376400	-3.1629769938644587
chr3	188375500	188376500	-3.0394885910001888
chr3	188375600	188376600	-2.519492845249188
chr3	188375700	188376700	-1.6663447953561286
chr3	188375800	188376800	-1.778622959609539
chr3	188375900	188376900	-1.5310597025392003
chr3	188376000	188377000	-1.9149963373680927
chr3	188376100	188377100	-1.3530543130165018
chr3	188376200	188377200	-1.2457857139654211
chr3	188376300	188377300	-1.7906205867640057
chr3	188376400	188377400	-1.4085523799076407
chr3	188376500	188377500	-1.3129890456620907
chr3	188376600	188377600	-1.9728408226132088
chr3	188376700	188377700	-1.7969959256149572
chr3	188376800	188377800	-2.5984899653202334
chr3	188376900	188377900	-2.835446716520633
chr3	188377000	188378000	-2.6788361638790352
chr3	188377100	188378100	-1.847676069098849
chr3	188377200	188378200	-1.4716299734915537
chr3	188377300	188378300	-0.8087132980644719
chr3	188377400	188378400	-1.0302227891875544
chr3	188377500	188378500	-0.94876058125727
chr3	188377600	188378600	-0.8249871704894179
chr3	188377700	188378700	-1.3525630923756171
chr3	188377800	188378800	-0.7473359285557458
chr3	188377900	188378900	-0.9125737352911522
chr3	188378000	188379000	-1.1768759889317242
chr3	188378100	188379100	-2.3365532314892765
chr3	188378200	188379200	-2.8859244333380967
chr3	188378300	188379300	-3.12365527748104
chr3	188378400	188379400	-2.9200174888089223
chr3	188378500	188379500	-2.724929125797693
chr3	188378600	188379600	-2.030537684385589
chr3	188378700	188379700	-2.7482054522636767
chr3	188378800	188379800	-2.7705254143651863
chr3	188378900	188379900	-2.2921273686180257
chr3	188379000	188380000	-1.8000416149970484
chr3	188379100	188380100	-1.7507936158496755
chr3	188379200	188380200	-1.4446183635853642
chr3	188379300	188380300	-0.7701270378472629
chr3	188379400	188380400	-0.9130425199459704
chr3	188379500	188380500	-1.3324769381379429
chr3	188379600	188380600	-1.9308849509669608
chr3	188379700	188380700	-0.8374393906699372
chr3	188379800	188380800	-0.279245409076525
chr3	188379900	188380900	-0.761038225549152
chr3	188380800	188381800	0.038322189785049296
chr3	188380900	188381900	-1.1632973157907345
chr3	188381000	188382000	-1.254243977096299
chr3	188381100	188382100	-1.1516757574973189
chr3	188381200	188382200	-1.153357666619089
chr3	188381300	188382300	-0.9998717201342832
chr3	188381400	188382400	-0.80507805494047
chr3	188381500	188382500	-1.410337550392177
chr3	188381600	188382600	-1.7021836488848934
chr3	188381700	188382700	-1.2333402996414844
chr3	188381800	188382800	-1.1833997554890865
chr3	188381900	188382900	0.2478572713328176
chr3	188382000	188383000	0.3303738543537773
chr3	188382100	188383100	0.7279737962120222
chr3	188382200	188383200	0.9033330784464562
chr3	188382300	188383300	0.9677874167124622
chr3	188382400	188383400	0.8058754749564491
chr3	188382500	188383500	1.1344081659447691
chr3	188382600	188383600	1.2937074785123708
chr3	188382700	188383700	1.3817693141616139
chr3	188382800	188383800	1.3830591150901526
chr3	188382900	188383900	1.2168320963882118
chr3	188383000	188384000	1.4960677245534044
chr3	188383100	188384100	1.3115370770492791
chr3	188383200	188384200	1.3909105911146271
chr3	188383300	188384300	1.2448402528964408
chr3	188383400	188384400	0.6995711553961145
chr3	188383500	188384500	-0.1292932343595142
chr3	188383600	188384600	0.10379458076070144
chr3	188383700	188384700	-0.24516312306834706
chr3	188384800	188385800	1.07622764662956
chr3	188384900	188385900	1.1116770530897446
chr3	188385000	188386000	0.182300606912786
chr3	188385100	188386100	0.16870716799094812
chr3	188385200	188386200	0.14984694608691618
chr3	188385300	188386300	0.4176341938587983
chr3	188385400	188386400	0.1387374784338569
chr3	188385500	188386500	0.019960201013305416
chr3	188385600	188386600	0.0032798536609120192
chr3	188385700	188386700	-0.008749232603212477
chr3	188385800	188386800	-0.4100226169898352
chr3	188385900	188386900	0.03045937276989568
chr3	188386000	188387000	0.9842483011090271
chr3	188386100	188387100	1.1690087793134651
chr3	188386200	188387200	1.1847049066906847
chr3	188386300	188387300	1.380427241376477
chr3	188386400	188387400	1.66370031908563
chr3	188386500	188387500	0.8517493979571658
chr3	188386600	188387600	0.8045661670717242
chr3	188386700	188387700	1.2445646578037524
chr3	188386800	188387800	1.4465124339172442
chr3	188386900	188387900	0.9181179881437668
chr3	188387600	188388600	0.5189958883754283
chr3	188387700	188388700	0.4807346150905091
chr3	188387800	188388800	-0.2089666658893104
chr3	188387900	188388900	-0.11660477080937964
chr3	188388000	188389000	-0.1134760787608472
chr3	188388100	188389100	-0.3514545830264564
chr3	188388200	188389200	0.2461571317934521
chr3	188388300	188389300	-0.11476417661387525
chr3	188388400	188389400	0.02470236566725194
chr3	188388500	188389500	0.01892017425050156
chr3	188388600	188389600	0.6723749482971269
chr3	188388700	188389700	0.7721119372284955
chr3	188389900	188390900	0.7207890667171678
chr3	188390000	188391000	0.8466033281709066
chr3	188390100	188391100	0.8448796649686136
chr3	188390200	188391200	1.103457062375365
chr3	188390300	188391300	0.5248371587775503
chr3	188390400	188391400	0.7983870325522425
chr3	188390500	188391500	0.4174700754446764
chr3	188390600	188391600	1.2867504149845748
chr3	188390700	188391700	1.2188045730001542
chr3	188390800	188391800	1.7536485202467893
chr3	188390900	188391900	1.7647611299836818
chr3	188391000	188392000	1.5483319675606722
chr3	188391100	188392100	1.8112803356807552
chr3	188391200	188392200	1.5185232947522358
chr3	188391300	188392300	1.9551932560082188
chr3	188391400	188392400	1.7265749205840943
chr3	188391500	188392500	2.033619782721416
chr3	188391600	188392600	1.338632666117655
chr3	188391700	188392700	1.274694405592252
chr3	188391800	188392800	0.931019932710302
chr3	188391900	188392900	0.853166938291023
chr3	188392000	188393000	1.154625317192063
chr3	188392100	188393100	0.7951721299467167
chr3	188392200	188393200	0.8709233978086891
chr3	188392300	188393300	0.5561458091823842
chr3	188392400	188393400	0.7652263356679712
chr3	188392500	188393500	1.0699438343487806
chr3	188392600	188393600	1.1304286957697525
chr3	188392700	188393700	1.1733063903537684
chr3	188392800	188393800	0.3828537542630234
chr3	188392900	188393900	0.8738275340675887
chr3	188393000	188394000	0.9047469850313172
chr3	188393100	188394100	0.1629785870120306
chr3	188393200	188394200	0.6178841427070572
chr3	188393300	188394300	0.5764234648088611
chr3	188393400	188394400	0.4206368366932653
chr3	188393500	188394500	0.5939785496812332
chr3	188393600	188394600	0.7160764793963827
chr3	188393700	188394700	0.8883414812709316
chr3	188393800	188394800	1.0183708967797689
chr3	188393900	188394900	0.622637428399853
chr3	188394000	188395000	-0.02758541859726351
chr3	188394100	188395100	0.8845681155457397
chr3	188394200	188395200	0.8063587679123001
chr3	188394300	188395300	0.10264630204151136
chr3	188394400	188395400	0.18360549424517947
chr3	188394500	188395500	-0.20551177990936206
chr3	188394600	188395600	-0.2031008894028465
chr3	188394700	188395700	-0.4817445612862182
chr3	188394800	188395800	-0.1901686103890826
chr3	188394900	188395900	-0.3071440321584331
chr3	188395000	188396000	0.5224848168653239
chr3	188395100	188396100	-0.21773068235772602
chr3	188395200	188396200	-0.5694031198447662
chr3	188395300	188396300	-0.4751116061596909
chr3	188395400	188396400	-0.8902758738779345
chr3	188395500	188396500	-0.4910023543462121
chr3	188395600	188396600	-0.5752622085233323
chr3	188395700	188396700	-0.05721652469600145
chr3	188395800	188396800	0.3198869295824244
chr3	188395900	188396900	0.3520426153924369
chr3	188396000	188397000	0.04125637667998308
chr3	188396100	188397100	0.7510252612750671
chr3	188396200	188397200	1.4416048934684684
chr3	188396300	188397300	1.9675761958593128
chr3	188396400	188397400	2.4502281850704155
chr3	188396500	188397500	1.778632661906356
chr3	188396600	188397600	2.079748634331157
chr3	188396700	188397700	2.2768029874105857
chr3	188396800	188397800	1.9827469236885609
chr3	188396900	188397900	1.6582118312537173
chr3	188397000	188398000	2.254682782687191
chr3	188397100	188398100	2.2206334122819023
chr3	188397200	188398200	2.1344363902469525
chr3	188397300	188398300	1.9383623576835471
chr3	188397400	188398400	1.6800706737961213
chr3	188397500	188398500	1.9899759382208941
chr3	188397600	188398600	2.020713154830951
chr3	188397700	188398700	1.4847221727114852
chr3	188397800	188398800	2.1762505522016764
chr3	188397900	188398900	2.551471851412124
chr3	188398000	188399000	1.7901819458529733
chr3	188398100	188399100	1.646601251212712
chr3	188398200	188399200	1.4433132369623929
chr3	188398300	188399300	1.7962249926696612
chr3	188398400	188399400	1.9698983439056519
chr3	188398500	188399500	1.9125979953444991
chr3	188398600	188399600	1.3939077625194825
chr3	188398700	188399700	0.6591234485910571
chr3	188398800	188399800	0.550558774961129
chr3	188398900	188399900	-0.2926653150721252
chr3	188399000	188400000	-0.3204740259665661
chr3	188399100	188400100	0.2925982521715982
chr3	188399200	188400200	0.18147992312177985
chr3	188399300	188400300	-0.13000765702491535
chr3	188399400	188400400	-0.2455732590236684
chr3	188399500	188400500	0.5760272513681174
chr3	188399600	188400600	0.5985791430038337
chr3	188399700	188400700	1.7894868819605436
chr3	188399800	188400800	1.4622696918548403
chr3	188399900	188400900	1.635717624899635
chr3	188400000	188401000	1.1508194177711017
chr3	188400100	188401100	0.5119913743281509
chr3	188400200	188401200	0.6023590999744745
chr3	188400300	188401300	1.1401744965981495
chr3	188400400	188401400	0.7708301882349982
chr3	188400500	188401500	0.14880758992247126
chr3	188400600	188401600	0.2849162700490335
chr3	188400700	188401700	-0.3077281724043836
chr3	188400800	188401800	-0.5028702162157448
chr3	188400900	188401900	-0.21055999471832806
chr3	188401000	188402000	0.36345962646140345
chr3	188401100	188402100	0.7169433371476979
chr3	188401200	188402200	0.13281862296168348
chr3	188401300	188402300	0.12988100603672215
chr3	188401400	188402400	1.1205498586696567
chr3	188401500	188402500	1.56234510563841
chr3	188401600	188402600	1.3966732374799362
chr3	188401700	188402700	1.8054021812143843
chr3	188401800	188402800	2.081277595038027
chr3	188401900	188402900	1.676368400737538
chr3	188402000	188403000	1.8083126076908043
chr3	188402100	188403100	1.5706462571817064
chr3	188402200	188403200	2.930613355245579
chr3	188402300	188403300	3.236696528424248
chr3	188402400	188403400	2.630163047601314
chr3	188402500	188403500	1.885484984288185
chr3	188402600	188403600	1.7686621110764718
chr3	188402700	188403700	1.375637068551743
chr3	188402800	188403800	1.4329798131385907
chr3	188402900	188403900	2.5430941157442244
chr3	188403000	188404000	2.033493799743099
chr3	188403100	188404100	2.107266036425888
chr3	188403200	188404200	1.434421008922269
chr3	188403300	188404300	1.0164180047241236
chr3	188403400	188404400	1.0367748800331358
chr3	188403500	188404500	0.9058987586178432
chr3	188403600	188404600	1.0753208321541494
chr3	188403700	188404700	0.5620652098423087
chr3	188403800	188404800	0.5570253479852508
chr3	188403900	188404900	0.43636513708071534
chr3	188404000	188405000	0.6237662358339958
chr3	188404100	188405100	0.4527972574291358
chr3	188404200	188405200	1.0181003115920242
chr3	188404300	188405300	1.1665346599363562
chr3	188404400	188405400	1.4298068562131905
chr3	188404500	188405500	1.9352076166828884
chr3	188404600	188405600	1.8204154742117584
chr3	188404700	188405700	2.453053343967729
chr3	188404800	188405800	2.2507504284356186
chr3	188404900	188405900	1.9195809494125042
chr3	188405000	188406000	2.2276356987283585
chr3	188405100	188406100	2.2414461538340364
chr3	188405200	188406200	2.3786724706827367
chr3	188405300	188406300	2.3939014490864268
chr3	188405400	188406400	2.558533587520225
chr3	188405500	188406500	2.0607366656556025
chr3	188405600	188406600	2.477996461498862
chr3	188405700	188406700	2.1806741994884544
chr3	188405800	188406800	2.20956703984128
chr3	188405900	188406900	2.1154352308221096
chr3	188406000	188407000	2.0422131294872163
chr3	188406100	188407100	2.121804880973684
chr3	188406200	188407200	1.4190371805046826
chr3	188406300	188407300	1.205717766002778
chr3	188406400	188407400	0.7589540676575901
chr3	188406500	188407500	1.1037941728952316
chr3	188406600	188407600	0.4280259722432727
chr3	188406700	188407700	0.3989487428916699
chr3	188407900	188408900	1.8425823393740657
chr3	188408000	188409000	2.03770551578107
chr3	188408100	188409100	1.3693692276085043
chr3	188408200	188409200	1.7691822440020961
chr3	188408300	188409300	1.5212815664688923
chr3	188408400	188409400	1.6964876167421696
chr3	188408500	188409500	1.2883179030571368
chr3	188408600	188409600	1.1695415683619919
chr3	188408700	188409700	2.0420468387799424
chr3	188408800	188409800	2.1997134295763856
chr3	188408900	188409900	1.8638356910762768
chr3	188409000	188410000	2.0314495282538956
chr3	188409100	188410100	1.8926909578727649
chr3	188409200	188410200	1.2978946207795865
chr3	188409300	188410300	1.6662853620849432
chr3	188409400	188410400	1.7237235060321787
chr3	188409500	188410500	1.669329337391532
chr3	188409600	188410600	1.3425827341999814
chr3	188409700	188410700	0.7943982243093253
chr3	188409800	188410800	0.66457134536507
chr3	188409900	188410900	0.4047528103546281
chr3	188410000	188411000	0.26331145690405694
chr3	188410100	188411100	0.7292009404605718
chr3	188410200	188411200	1.3915361668068322
chr3	188410300	188411300	0.8425590281670933
chr3	188410400	188411400	1.1862937957148294
chr3	188410500	188411500	1.6542241048548372
chr3	188410600	188411600	1.692984013832456
chr3	188410700	188411700	1.399393908304107
chr3	188410800	188411800	0.7446229085476274
chr3	188410900	188411900	0.7810280959732785
chr3	188411000	188412000	1.3008184038803483
chr3	188411100	188412100	1.0779911093972798
chr3	188411200	188412200	0.8642855402452769
chr3	188411300	188412300	0.5407438515192451
chr3	188411400	188412400	0.9950392552193312
chr3	188411500	188412500	0.6734553278151723
chr3	188411600	188412600	0.6604368049217452
chr3	188411700	188412700	1.3484052418758408
chr3	188411800	188412800	2.002315609670516
chr3	188411900	188412900	2.333577474584079
chr3	188412000	188413000	1.5114645715921744
chr3	188412100	188413100	1.4233260423891665
chr3	188412200	188413200	0.8196958441723441
chr3	188412300	188413300	0.9192097419104088
chr3	188412400	188413400	-0.05670270482461232
chr3	188412500	188413500	0.6939316274958457
chr3	188412600	188413600	1.5002134143416783
chr3	188412700	188413700	0.9435802842642276
chr3	188412800	188413800	0.6332111648923283
chr3	188412900	188413900	0.4382176506949089
chr3	188413000	188414000	0.31011179915710674
chr3	188413100	188414100	0.7801035216291528
chr3	188413200	188414200	1.3524535529300563
chr3	188413300	188414300	1.8503454098582883
chr3	188413400	188414400	1.210013849919631
chr3	188413500	188414500	1.1614631122471055
chr3	188413600	188414600	0.1838081129771333
chr3	188413700	188414700	0.5580977052124392
chr3	188413800	188414800	0.6872126668142405
chr3	188413900	188414900	0.3210924567871055
chr3	188414000	188415000	0.16934174242232114
chr3	188414100	188415100	-0.18428898307748548
chr3	188414200	188415200	-0.5283987433056984
chr3	188414300	188415300	0.06349054668678734
chr3	188414400	188415400	1.0107675189726657
chr3	188414500	188415500	0.6084960464584726
chr3	188414600	188415600	0.6781980880329069
chr3	188414700	188415700	0.5164183367368275
chr3	188414800	188415800	0.6589146557900301
chr3	188414900	188415900	0.6191147195117576
chr3	188416200	188417200	0.7233002834157477
chr3	188416300	188417300	1.096881322268832
chr3	188416400	188417400	1.3244285436043417
chr3	188416500	188417500	1.5952580193225774
chr3	188416600	188417600	1.7284024211829374
chr3	188416700	188417700	1.844252344564124
chr3	188416800	188417800	2.007435621624827
chr3	188416900	188417900	2.007007476564774
chr3	188417000	188418000	1.9485841725499329
chr3	188417100	188418100	1.8623352924745853
chr3	188417200	188418200	1.4513770245905764
chr3	188417300	188418300	0.9258821650144328
chr3	188417400	188418400	1.0738182415182669
chr3	188417500	188418500	1.1422764097530629
chr3	188417600	188418600	1.1937083888334987
chr3	188417700	188418700	0.9650661486850312
chr3	188417800	188418800	1.2679974569526782
chr3	188417900	188418900	1.6967089884735167
chr3	188418000	188419000	1.516170879710917
chr3	188418100	188419100	1.5127098286050078
chr3	188418200	188419200	1.8893903879555147
chr3	188418300	188419300	2.6211203001958454
chr3	188418400	188419400	2.7603556510034744
chr3	188418500	188419500	3.0389407358031963
chr3	188418600	188419600	2.8685054069822318
chr3	188418700	188419700	2.6144636752291612
chr3	188418800	188419800	2.5251960344758184
chr3	188418900	188419900	2.5168591778180582
chr3	188419000	188420000	3.06742039939224
chr3	188419100	188420100	2.9024253583679505
chr3	188419200	188420200	2.4092804398440397
chr3	188419300	188420300	1.6791117984528618
chr3	188419400	188420400	1.483192992051326
chr3	188419500	188420500	0.9655861127402192
chr3	188419600	188420600	1.169288681439762
chr3	188419700	188420700	1.6271342511065885
chr3	188419800	188420800	1.949414466830674
chr3	188419900	188420900	2.354525240176434
chr3	188420000	188421000	1.6681247088848261
chr3	188420100	188421100	2.435434856920538
chr3	188420200	188421200	3.4288600503492908
chr3	188420300	188421300	4.223032399867438
chr3	188420400	188421400	4.00161948437102
chr3	188420500	188421500	4.315074480457797
chr3	188420600	188421600	4.1043005038594185
chr3	188420700	188421700	3.6202755812260974
chr3	188420800	188421800	2.7090439301534617
chr3	188420900	188421900	2.4775677482136373
chr3	188421000	188422000	2.497871413286
chr3	188421100	188422100	2.2132621518834386
chr3	188421200	188422200	1.689161548872944
chr3	188421300	188422300	1.6747271491387092
chr3	188421400	188422400	2.0087082863666748
chr3	188421500	188422500	1.606442255023684
chr3	188421600	188422600	1.7531346491166189
chr3	188421700	188422700	1.5773164908163186
chr3	188421800	188422800	1.983360378915656
chr3	188421900	188422900	2.1407716714768417
chr3	188422000	188423000	2.6268094363173313
chr3	188422100	188423100	2.4698238412063507
chr3	188422200	188423200	2.109731956647836
chr3	188422300	188423300	0.6496849443526139
chr3	188422400	188423400	0.3838831065052287
chr3	188422500	188423500	0.2549841832927441
chr3	188422600	188423600	-0.13916093613393266
chr3	188422700	188423700	0.25847608027142543
chr3	188422800	188423800	-0.11494191997527994
chr3	188423900	188424900	-0.3107810271798549
chr3	188424100	188425100	0.4172715239725404
chr3	188424400	188425400	1.1588824581229868
chr3	188425200	188426200	1.783601168673271
chr3	188425300	188426300	1.2090812836905986
chr3	188425400	188426400	1.602538269546283
chr3	188425500	188426500	1.9209511563211268
chr3	188425600	188426600	1.3296363909627846
chr3	188425700	188426700	0.7176910386156241
chr3	188425800	188426800	0.7091824743035642
chr3	188425900	188426900	0.7125661244663881
chr3	188426000	188427000	0.8699161970045746
chr3	188426100	188427100	1.2203792407198228
chr3	188426200	188427200	1.0634970905049748
chr3	188426300	188427300	1.1047744455503543
chr3	188426400	188427400	0.6492675104093181
chr3	188426500	188427500	-0.13066661207286734
chr3	188426600	188427600	0.15009411159699096
chr3	188426700	188427700	-0.14094119879898118
chr3	188426800	188427800	-0.07064361956745488
chr3	188426900	188427900	-0.4121120847054116
chr3	188427000	188428000	-0.10754099742198872
chr3	188427100	188428100	-0.4166820055471821
chr3	188427200	188428200	-0.5405474629263968
chr3	188427300	188428300	-0.9416729602037582
chr3	188428200	188429200	0.05377385030727117
chr3	188428300	188429300	0.3869530540398413
chr3	188428400	188429400	0.533385568254487
chr3	188428500	188429500	0.30589062213830903
chr3	188428600	188429600	0.23945791033090424
chr3	188428700	188429700	0.4948143975250017
chr3	188428800	188429800	1.018886315778122
chr3	188428900	188429900	0.8503139662417405
chr3	188429000	188430000	1.4058939490175395
chr3	188429100	188430100	1.3883881237381517
chr3	188429200	188430200	1.087926671943085
chr3	188429300	188430300	0.37711075901566055
chr3	188429400	188430400	-0.25844215069688764
chr3	188429500	188430500	0.4824441702879838
chr3	188429600	188430600	0.6107979635473577
chr3	188429700	188430700	0.4794133563472707
chr3	188429800	188430800	-0.1569125424567092
chr3	188429900	188430900	-0.1987782318387601
chr3	188430000	188431000	-0.05729588360552543
chr3	188430100	188431100	-0.4008388713743493
chr3	188430200	188431200	0.142290588090839
chr3	188430300	188431300	1.1796979357581738
chr3	188430400	188431400	1.934573810046304
chr3	188430500	188431500	1.582499198581599
chr3	188430600	188431600	1.472175139324143
chr3	188430700	188431700	1.4937475475020223
chr3	188430800	188431800	1.492225678697069
chr3	188430900	188431900	1.4136385884528249
chr3	188431000	188432000	1.399112545158213
chr3	188431100	188432100	1.9706806574341
chr3	188431200	188432200	1.2627377601265657
chr3	188431300	188432300	1.3748001588696293
chr3	188431400	188432400	0.9710452777847779
chr3	188431500	188432500	0.907547352142131
chr3	188431600	188432600	0.8868910422948039
chr3	188431700	188432700	0.78289537002388
chr3	188431800	188432800	0.9396829692482036
chr3	188431900	188432900	0.8156519442260519
chr3	188432000	188433000	0.07369792821777377
chr3	188432100	188433100	-0.2092556300751309
chr3	188432200	188433200	0.3848132624066163
chr3	188432300	188433300	-0.2687805148955021
chr3	188432400	188433400	-0.18516910585810184
chr3	188432500	188433500	-0.28217796754682883
chr3	188432600	188433600	-0.1610095338113181
chr3	188432700	188433700	0.2738612453809679
chr3	188432800	188433800	0.3908164801636045
chr3	188432900	188433900	-0.040097087841504696
chr3	188433000	188434000	-0.0739407407033093
chr3	188433100	188434100	0.8484628161802227
chr3	188433200	188434200	1.1152695200811908
chr3	188433300	188434300	1.3668836851095263
chr3	188433400	188434400	1.771624186122584
chr3	188433500	188434500	1.905263782754704
chr3	188433600	188434600	1.7972411037211158
chr3	188433700	188434700	1.135622064236039
chr3	188433800	188434800	0.8523693389988884
chr3	188433900	188434900	1.664129135433057
chr3	188434000	188435000	2.2066346322776704
chr3	188434100	188435100	2.463613722121392
chr3	188434200	188435200	2.379778549707756
chr3	188434300	188435300	2.3917285591461086
chr3	188434400	188435400	2.3379128840625003
chr3	188434500	188435500	2.68953716797294
chr3	188434600	188435600	2.2121834116977244
chr3	188434700	188435700	2.399708081177667
chr3	188434800	188435800	2.3125714220371547
chr3	188434900	188435900	2.0600759710204115
chr3	188435000	188436000	2.3389716516239396
chr3	188435100	188436100	1.5180948469341615
chr3	188435200	188436200	1.5836604928179547
chr3	188435300	188436300	1.5861349640832492
chr3	188435400	188436400	1.6100408483310749
chr3	188435500	188436500	1.0735904681884076
chr3	188435600	188436600	1.8483330907778117
chr3	188435700	188436700	1.3640460411908173
chr3	188435800	188436800	1.30145327225883
chr3	188435900	188436900	1.2073951290846734
chr3	188436000	188437000	1.1527077681050015
chr3	188436100	188437100	1.7008059513163978
chr3	188436200	188437200	1.6330951631023238
chr3	188436300	188437300	1.3809518575148467
chr3	188436400	188437400	1.1810991914780635
chr3	188436500	188437500	1.3014354418846092
chr3	188436600	188437600	0.6411381396901474
chr3	188436700	188437700	0.9794792791113072
chr3	188436800	188437800	1.4721257804556644
chr3	188436900	188437900	1.2663447193929724
chr3	188437000	188438000	1.5768644360817397
chr3	188437100	188438100	1.2026161369641273
chr3	188437200	188438200	0.6045348969067103
chr3	188437300	188438300	0.6222081433639451
chr3	188437400	188438400	1.0292045124386353
chr3	188437500	188438500	1.2483243447658243
chr3	188437600	188438600	1.838568033028656
chr3	188437700	188438700	2.0804058678364923
chr3	188437800	188438800	1.8153590873233647
chr3	188437900	188438900	2.0242244667982656
chr3	188438000	188439000	1.0919146469550636
chr3	188438100	188439100	0.8918891436732856
chr3	188438200	188439200	1.3602281015717077
chr3	188438300	188439300	1.8863850940739129
chr3	188438400	188439400	1.6389222169640667
chr3	188438500	188439500	1.3919099702263469
chr3	188438600	188439600	1.0293653318478744
chr3	188438700	188439700	1.5788939184862556
chr3	188438800	188439800	0.7703873339116707
chr3	188438900	188439900	0.7610863634621902
chr3	188439000	188440000	0.9272714570096079
chr3	188439100	188440100	1.4076316307358885
chr3	188439200	188440200	1.4818526847226692
chr3	188439300	188440300	0.8326689548105097
chr3	188439400	188440400	0.9211289572363068
chr3	188439500	188440500	0.9120630103134796
chr3	188439600	188440600	0.6754287542086427
chr3	188439700	188440700	0.160634712747986
chr3	188439800	188440800	1.0075585915228673
chr3	188439900	188440900	0.6769310488262004
chr3	188440000	188441000	1.298154268572157
chr3	188440100	188441100	0.8740092680152917
chr3	188440200	188441200	0.2688165970366298
chr3	188440300	188441300	0.4200528881355999
chr3	188440400	188441400	0.7630963265616701
chr3	188440500	188441500	0.8110342079817727
chr3	188440600	188441600	1.3281685127046097
chr3	188441700	188442700	1.953929366199024
chr3	188441800	188442800	1.9634797874262464
chr3	188441900	188442900	2.19245655828958
chr3	188442000	188443000	1.863804025790667
chr3	188442100	188443100	2.16997646037737
chr3	188442200	188443200	2.0226812269337526
chr3	188442300	188443300	1.4048385191474926
chr3	188442400	188443400	1.3544262655521782
chr3	188442500	188443500	1.4936700869939468
chr3	188442900	188443900	0.5543227120014851
chr3	188443000	188444000	0.5258354917042508
chr3	188443100	188444100	0.5315108401593627
chr3	188443200	188444200	0.5318123304753996
chr3	188443300	188444300	0.7704341501265557
chr3	188443400	188444400	1.5513565148672968
chr3	188443500	188444500	1.2760788710015043
chr3	188443600	188444600	0.7578369630964887
chr3	188443700	188444700	0.28766344374924835
chr3	188443800	188444800	0.8679466395608284
chr3	188443900	188444900	1.072773650363998
chr3	188444000	188445000	1.1416986396171651
chr3	188444100	188445100	1.1234271691462463
chr3	188444200	188445200	1.1171663580678122
chr3	188444300	188445300	1.4727678021134254
chr3	188444400	188445400	0.7283229868509041
chr3	188444500	188445500	0.6733033067941923
chr3	188444600	188445600	0.8076784221605878
chr3	188444700	188445700	1.0287062891718313
chr3	188444800	188445800	0.3921738567221427
chr3	188444900	188445900	0.43841836579386667
chr3	188445000	188446000	0.9316188522420844
chr3	188445100	188446100	0.9528336135308608
chr3	188445200	188446200	1.327920233496385
chr3	188445300	188446300	1.2199887170311745
chr3	188445400	188446400	1.5185284517978141
chr3	188445500	188446500	1.6600777476700392
chr3	188445600	188446600	1.821678973962535
chr3	188445700	188446700	1.8196912269802163
chr3	188445800	188446800	1.8138790004948284
chr3	188445900	188446900	1.8231496863366103
chr3	188446000	188447000	2.0276624063779694
chr3	188446100	188447100	2.415245513860215
chr3	188446200	188447200	1.944713125578696
chr3	188446300	188447300	1.6758606886139296
chr3	188446400	188447400	1.4094581912904858
chr3	188446500	188447500	1.3521572976476146
chr3	188446600	188447600	1.4371822307685704
chr3	188448400	188449400	-0.3890494333499104
chr3	188448500	188449500	0.10436491565074438
chr3	188448600	188449600	-0.08441069418430391
chr3	188448700	188449700	0.3863507046289018
chr3	188448800	188449800	1.2960726779840288
chr3	188448900	188449900	1.9046570675481136
chr3	188449000	188450000	2.1732302396802994
chr3	188449100	188450100	3.2155224637539064
chr3	188449200	188450200	3.3388123995753176
chr3	188449300	188450300	3.6337118618259447
chr3	188449400	188450400	2.9689683860741347
chr3	188449500	188450500	2.802558925339861
chr3	188449600	188450600	2.717854882362865
chr3	188449700	188450700	3.2340178313724666
chr3	188449900	188450900	2.4011489385633027
chr3	188450000	188451000	1.6135233935082838
chr3	188450100	188451100	0.3300353726338934
chr3	188450200	188451200	0.4982443782295579
chr3	188450300	188451300	0.2280770430316485
chr3	188450400	188451400	0.6392186463248346
chr3	188450500	188451500	0.6512499818777359
chr3	188450600	188451600	0.8645782706034522
chr3	188450700	188451700	0.470098983678337
chr3	188450800	188451800	0.6093986601255519
chr3	188450900	188451900	0.5628797790422437
chr3	188451000	188452000	0.37407375769385337
chr3	188451100	188452100	0.8170495073423234
chr3	188451200	188452200	0.8105813872628154
chr3	188451300	188452300	0.8053984601407557
chr3	188451400	188452400	0.4391634085561396
chr3	188451500	188452500	0.4315303050501809
chr3	188451600	188452600	0.8922044638251353
chr3	188451700	188452700	0.6331880746151008
chr3	188451800	188452800	0.7902549473372422
chr3	188451900	188452900	1.1185186992245992
chr3	188452000	188453000	1.6740527131176224
chr3	188452100	188453100	2.0647183555838087
chr3	188452200	188453200	1.813332827370288
chr3	188452300	188453300	2.2034960879511445
chr3	188452400	188453400	2.216213084145997
chr3	188452500	188453500	2.129975398689306
chr3	188452600	188453600	2.3138193267021534
chr3	188452700	188453700	2.0112467164691386
chr3	188452800	188453800	2.037020730345112
chr3	188452900	188453900	2.2372326577304915
chr3	188453000	188454000	1.9164964653507104
chr3	188453100	188454100	1.593457016528664
chr3	188453200	188454200	1.0660281883092428
chr3	188453300	188454300	0.8527689924792003
chr3	188453400	188454400	1.513665429976602
chr3	188453500	188454500	2.2735392470101883
chr3	188453600	188454600	1.8217029680619945
chr3	188453700	188454700	2.1769203972069717
chr3	188453800	188454800	2.0809269002724844
chr3	188453900	188454900	2.4737729952244654
chr3	188454000	188455000	2.100101606679899
chr3	188454100	188455100	2.4437128353157296
chr3	188454200	188455200	2.772936734272794
chr3	188454300	188455300	2.713822832717592
chr3	188454400	188455400	2.82751635817332
chr3	188454500	188455500	2.0327856614779583
chr3	188454600	188455600	1.3722676849440347
chr3	188454700	188455700	1.4357216206539567
chr3	188454800	188455800	1.329537011955232
chr3	188454900	188455900	0.15372011901269722
chr3	188455000	188456000	1.168849829549705
chr3	188455100	188456100	1.2733497351971068
chr3	188455200	188456200	1.1231926694516103
chr3	188455300	188456300	1.0900658157952725
chr3	188455400	188456400	0.7180606076592929
chr3	188455500	188456500	0.5259247113436428
chr3	188455600	188456600	1.5900149310520189
chr3	188455700	188456700	1.1565256789506262
chr3	188455800	188456800	1.3312712955379882
chr3	188455900	188456900	1.829044404143648
chr3	188456000	188457000	1.803321978659005
chr3	188456100	188457100	1.4377698134439578
chr3	188456200	188457200	1.5642374333859483
chr3	188456300	188457300	1.957266450717409
chr3	188456400	188457400	2.0304078912249484
chr3	188456500	188457500	2.785067499465147
chr3	188456600	188457600	2.3994990745517613
chr3	188456700	188457700	2.825195079320996
chr3	188456800	188457800	2.8296603843878327
chr3	188456900	188457900	2.9582470723242773
chr3	188457000	188458000	2.6433002170879636
chr3	188457100	188458100	1.6998728072122309
chr3	188457200	188458200	1.6315835323412764
chr3	188457300	188458300	1.1001204313555135
chr3	188457400	188458400	0.496780899721876
chr3	188457500	188458500	-0.14689974821411875
chr3	188457600	188458600	0.004242660974181932
chr3	188457700	188458700	0.21507291449533827
chr3	188457800	188458800	0.15834575614287752
chr3	188457900	188458900	-0.012773713865995242
chr3	188458000	188459000	-0.5575259669482295
chr3	188458100	188459100	0.3008181333285189
chr3	188458200	188459200	0.13302673936653775
chr3	188458300	188459300	0.0403782141104419
chr3	188458400	188459400	0.7118348846534478
chr3	188458500	188459500	1.2348591389470842
chr3	188458600	188459600	1.237876118769463
chr3	188458700	188459700	1.2178131644765915
chr3	188458800	188459800	1.1895710920132905
chr3	188458900	188459900	0.8897460518311981
chr3	188459000	188460000	0.9670503369842041
chr3	188459100	188460100	1.3077044978154757
chr3	188459200	188460200	1.5239285150536324
chr3	188459300	188460300	1.6634679367440781
chr3	188459400	188460400	1.7014363199319502
chr3	188459500	188460500	1.2168827657007923
chr3	188459600	188460600	0.8700946018715453
chr3	188459700	188460700	0.6103982017515058
chr3	188459800	188460800	0.2969692703562152
chr3	188459900	188460900	0.7680570630755312
chr3	188460000	188461000	1.0175756312959323
chr3	188460100	188461100	0.5607120623809829
chr3	188460200	188461200	0.9673301822067628
chr3	188460300	188461300	1.2154713539387372
chr3	188460400	188461400	0.8746219845415754
chr3	188460500	188461500	1.2518121917824228
chr3	188460600	188461600	1.415165318597106
chr3	188460700	188461700	1.6935634240634825
chr3	188460800	188461800	1.6263041233067748
chr3	188460900	188461900	1.2348328961879171
chr3	188461000	188462000	1.5191630143617456
chr3	188461100	188462100	1.7536586092534552
chr3	188461200	188462200	1.1615886181771211
chr3	188461300	188462300	0.2552422411824151
chr3	188461400	188462400	0.302766906766176
chr3	188461500	188462500	-0.03847581321518587
chr3	188462800	188463800	0.9071471126075996
chr3	188462900	188463900	0.8868081804030838
chr3	188463000	188464000	0.9549309876472227
chr3	188463100	188464100	1.2739005467646607
chr3	188463200	188464200	1.2911949144870465
chr3	188463300	188464300	0.7222327606370892
chr3	188463400	188464400	1.065508537078842
chr3	188463500	188464500	0.9556268977707664
chr3	188463600	188464600	0.3858145702980408
chr3	188463700	188464700	0.8018081416317475
chr3	188463800	188464800	0.7434686844135969
chr3	188463900	188464900	1.0848081740575657
chr3	188465000	188466000	1.414573431772161
chr3	188465100	188466100	1.6002924394620033
chr3	188465200	188466200	1.1066096018721778
chr3	188465300	188466300	1.2454160783745196
chr3	188465400	188466400	1.8930306128315244
chr3	188465500	188466500	1.5680659877249932
chr3	188465600	188466600	1.707550301359816
chr3	188465700	188466700	0.9962276123491658
chr3	188465800	188466800	1.5495446533957526
chr3	188466900	188467900	1.0647132317129508
chr3	188467000	188468000	0.9371549555165571
chr3	188467100	188468100	0.8719180407146688
chr3	188467200	188468200	1.3089320511163614
chr3	188467300	188468300	1.5136675173746517
chr3	188467400	188468400	2.3884003757931493
chr3	188467500	188468500	2.8918630678576283
chr3	188467600	188468600	2.965992280036031
chr3	188467700	188468700	2.5147041912852632
chr3	188467800	188468800	2.7359594143649555
chr3	188467900	188468900	2.7553083922315054
chr3	188468000	188469000	3.5720950329195387
chr3	188468100	188469100	3.884200681795857
chr3	188468200	188469200	3.6345420979095966
chr3	188468300	188469300	2.6902468659301855
chr3	188468400	188469400	2.533214724120012
chr3	188468500	188469500	2.12971764902392
chr3	188468600	188469600	2.3756525666554325
chr3	188468700	188469700	2.5318518837216204
chr3	188468800	188469800	2.3879621156494584
chr3	188468900	188469900	2.5795079635146347
chr3	188469000	188470000	1.6233814725748703
chr3	188469100	188470100	1.6104385921367133
chr3	188469200	188470200	1.5310345396541958
chr3	188469300	188470300	2.8029955553612416
chr3	188469400	188470400	2.5866524983927324
chr3	188469500	188470500	2.836241010947372
chr3	188469600	188470600	2.523736768830542
chr3	188469700	188470700	2.71474927371873
chr3	188469800	188470800	2.4572283882813397
chr3	188469900	188470900	3.0783445268290457
chr3	188470000	188471000	3.608492813903771
chr3	188470100	188471100	3.671248483231983
chr3	188470200	188471200	3.370813776809289
chr3	188470300	188471300	3.0374410819172057
chr3	188470400	188471400	2.458706306491112
chr3	188470500	188471500	2.157835975394613
chr3	188470600	188471600	1.5712129544491629
chr3	188470700	188471700	1.1780261320960408
chr3	188470800	188471800	1.4065087478770124
chr3	188470900	188471900	1.0158809975813037
chr3	188471000	188472000	0.47108280433378624
chr3	188471100	188472100	0.4505811016089163
chr3	188471200	188472200	0.6380192916068717
chr3	188471300	188472300	0.6447766282004016
chr3	188471400	188472400	0.5997498553146154
chr3	188471500	188472500	1.2131687051223117
chr3	188471600	188472600	1.5921339552678822
chr3	188471700	188472700	1.3515119511361842
chr3	188471800	188472800	1.6852519379987845
chr3	188471900	188472900	1.2613119288463537
chr3	188472000	188473000	2.0020208346980426
chr3	188472100	188473100	1.489184608959532
chr3	188472200	188473200	1.2247431132246942
chr3	188472300	188473300	1.1492001230602558
chr3	188472400	188473400	1.4513866591121454
chr3	188472500	188473500	1.0322797471097604
chr3	188472600	188473600	1.5421630296896789
chr3	188472700	188473700	1.8721373095457148
chr3	188472800	188473800	1.2666266346746278
chr3	188472900	188473900	1.4759087685387862
chr3	188473000	188474000	1.1111894736294998
chr3	188473100	188474100	1.390594240208402
chr3	188473200	188474200	1.3291921184482571
chr3	188473300	188474300	1.2558922171609403
chr3	188473400	188474400	1.0692183727521891
chr3	188473500	188474500	1.01077532453971
chr3	188473600	188474600	0.4883840106407442
chr3	188474900	188475900	-0.9781891411069992
chr3	188475000	188476000	-0.40478449863773625
chr3	188475100	188476100	-0.2520314862523652
chr3	188475200	188476200	-0.09507173159979193
chr3	188475300	188476300	-0.04196878883611972
chr3	188475400	188476400	0.2307441814495823
chr3	188475500	188476500	0.6130648856791427
chr3	188475600	188476600	0.4710825658442321
chr3	188475700	188476700	0.299564737120168
chr3	188475800	188476800	0.5293267462278133
chr3	188475900	188476900	0.9406883188846408
chr3	188476000	188477000	0.7620340593060668
chr3	188476100	188477100	1.0104092226734962
chr3	188476200	188477200	0.6176823493807653
chr3	188476300	188477300	0.7225887969987069
chr3	188476400	188477400	0.30812644911425785
chr3	188476500	188477500	-0.28041839765088805
chr3	188476600	188477600	0.1348059186434094
chr3	188476700	188477700	0.5133616100633211
chr3	188476800	188477800	0.9444307719459692
chr3	188476900	188477900	1.3795258247446411
chr3	188477000	188478000	1.4129377548870272
chr3	188477100	188478100	1.4197839894431319
chr3	188477200	188478200	1.726046036260641
chr3	188477300	188478300	1.9049071675243792
chr3	188477400	188478400	1.9640100535932967
chr3	188477500	188478500	2.42435900662373
chr3	188477600	188478600	2.2201768875028374
chr3	188477700	188478700	1.9837376116052767
chr3	188477800	188478800	2.259752501462139
chr3	188477900	188478900	1.6563618116011654
chr3	188478000	188479000	2.001113070176402
chr3	188478100	188479100	1.2763620941112943
chr3	188478200	188479200	1.3252285571056757
chr3	188478300	188479300	0.6448509652301834
chr3	188478400	188479400	0.5989305008167829
chr3	188478500	188479500	0.3610050393340528
chr3	188478600	188479600	0.5443990096469379
chr3	188478700	188479700	0.8155982107961413
chr3	188478800	188479800	0.5104274427411906
chr3	188478900	188479900	0.7253904832796372
chr3	188479000	188480000	-0.08714673744514506
chr3	188479100	188480100	1.0586752810694262
chr3	188479200	188480200	1.3964307599349532
chr3	188479300	188480300	1.6105885519261451
chr3	188479400	188480400	1.7816313397413257
chr3	188479500	188480500	2.226825615863824
chr3	188479600	188480600	2.087364903380508
chr3	188479700	188480700	1.8718613126200567
chr3	188479800	188480800	1.817476442663004
chr3	188479900	188480900	1.9967352452822715
chr3	188480000	188481000	2.415711085735919
chr3	188480100	188481100	1.6220053069534195
chr3	188480200	188481200	1.1209348962055579
chr3	188480300	188481300	1.7556954954389017
chr3	188480400	188481400	1.8378487145017777
chr3	188480500	188481500	1.4522275096847581
chr3	188480600	188481600	1.3875872322328342
chr3	188480700	188481700	1.4308537003142685
chr3	188480800	188481800	1.4233708362831972
chr3	188480900	188481900	1.3763154978875136
chr3	188481000	188482000	1.3577635423749257
chr3	188481100	188482100	1.0471875074646226
chr3	188481200	188482200	0.8768953548234161
chr3	188481300	188482300	0.04470613576230751
chr3	188481400	188482400	0.3634702045028492
chr3	188481500	188482500	0.3823693232825955
chr3	188481600	188482600	0.3991979641620421
chr3	188481700	188482700	0.9179415386438834
chr3	188481800	188482800	0.5743694654942514
chr3	188481900	188482900	0.0662870191344614
chr3	188482000	188483000	0.05760818295543012
chr3	188482100	188483100	0.5871912460993399
chr3	188482200	188483200	1.4802633339083715
chr3	188482300	188483300	1.9377476929934976
chr3	188482400	188483400	1.7109660734536882
chr3	188482500	188483500	1.7114266604116932
chr3	188482600	188483600	1.7211856732547783
chr3	188482700	188483700	1.2791697127617851
chr3	188482800	188483800	1.6581260397207245
chr3	188482900	188483900	2.1436014023562966
chr3	188483000	188484000	1.8701318977052148
chr3	188483100	188484100	1.153103972870524
chr3	188483200	188484200	0.07178498816814194
chr3	188483300	188484300	-0.03126954949835011
chr3	188483400	188484400	0.4235775873545354
chr3	188483500	188484500	0.8666385470661834
chr3	188483600	188484600	1.4640969841591986
chr3	188483700	188484700	1.7786833399109885
chr3	188483800	188484800	1.7331674251567322
chr3	188483900	188484900	1.8661598916260385
chr3	188484000	188485000	2.2828303867464586
chr3	188484100	188485100	2.4987691479902687
chr3	188484200	188485200	2.700577748106343
chr3	188484300	188485300	2.8147529745523383
chr3	188484400	188485400	2.2580525560346394
chr3	188484500	188485500	1.901672518908303
chr3	188484600	188485600	1.9122862893074908
chr3	188484700	188485700	1.4686691266739105
chr3	188485900	188486900	0.13539531042340908
chr3	188486000	188487000	0.41284840713960075
chr3	188486100	188487100	1.1399952775873747
chr3	188486200	188487200	1.0499962558196734
chr3	188486300	188487300	0.9159159394899336
chr3	188486400	188487400	0.7992239347059484
chr3	188486500	188487500	0.3929530353786985
chr3	188486600	188487600	0.6793703295035651
chr3	188486700	188487700	0.7159781781922424
chr3	188486800	188487800	0.2755225070727255
chr3	188486900	188487900	-0.24869509219427244
chr3	188487000	188488000	-1.299329167274606
chr3	188487100	188488100	-1.3154045227796252
chr3	188487200	188488200	-0.984431259499616
chr3	188487300	188488300	-1.0382839633810648
chr3	188487400	188488400	-0.6038870499947194
chr3	188487500	188488500	-0.7657561832373502
chr3	188487600	188488600	-0.4601782598095918
chr3	188487700	188488700	0.2757960808246984
chr3	188487800	188488800	0.7404404342752995
chr3	188487900	188488900	0.240934755573976
chr3	188488000	188489000	0.5773831355050748
chr3	188488100	188489100	0.4211111405110858
chr3	188488200	188489200	0.9380272186785876
chr3	188488300	188489300	1.0009605494980294
chr3	188488400	188489400	0.7530603796338269
chr3	188488500	188489500	1.1328017904195349
chr3	188488600	188489600	0.9965152039331676
chr3	188488700	188489700	0.4685388368578073
chr3	188488800	188489800	0.22267409415861425
chr3	188488900	188489900	1.125075005411429
chr3	188489000	188490000	1.361269234041967
chr3	188489100	188490100	1.6119355090861545
chr3	188489200	188490200	0.936231151161374
chr3	188489300	188490300	1.151891166653709
chr3	188489400	188490400	0.9451233130641252
chr3	188489500	188490500	1.0925632702720072
chr3	188489600	188490600	1.4178440928516307
chr3	188489700	188490700	1.0934218542069476
chr3	188490800	188491800	1.3205086476939571
chr3	188490900	188491900	1.1979587350377108
chr3	188491000	188492000	0.9927677988484795
chr3	188491100	188492100	0.992282291119944
chr3	188491200	188492200	1.4417876756160082
chr3	188491300	188492300	0.7198004461053623
chr3	188491400	188492400	0.5543077341829403
chr3	188491500	188492500	0.4794380550720193
chr3	188491600	188492600	0.10640152671786728
chr3	188491700	188492700	0.005611336494532104
chr3	188491800	188492800	-0.3024781355695234
chr3	188491900	188492900	-0.10975919132239463
chr3	188492000	188493000	-0.4655782881738928
chr3	188492100	188493100	-0.5361443388477489
chr3	188492200	188493200	-1.0732563495111689
chr3	188492300	188493300	-0.6599515597729737
chr3	188492400	188493400	-0.5982227489078734
chr3	188492500	188493500	-0.03214468522565782
chr3	188492600	188493600	0.4126526052070954
chr3	188492700	188493700	0.1772687061367962
chr3	188492800	188493800	-0.396271867937682
chr3	188492900	188493900	-1.2660254432348712
chr3	188493000	188494000	-0.7146686851346964
chr3	188493100	188494100	-0.9335696170025566
chr3	188493200	188494200	-0.5063285794296377
chr3	188493300	188494300	-0.3009219870993525
chr3	188493400	188494400	-0.0013192058832289686
chr3	188493500	188494500	-0.3951876434333911
chr3	188493600	188494600	-0.9272421499754148
chr3	188493700	188494700	-0.9356587807715944
chr3	188493800	188494800	-0.08653641698106132
chr3	188493900	188494900	0.6418595696244861
chr3	188494000	188495000	0.18394271560917055
chr3	188495200	188496200	-0.5775012023880568
chr3	188495300	188496300	-0.2482859264431207
chr3	188495400	188496400	-0.40400869869288975
chr3	188495500	188496500	0.21725616741152545
chr3	188495600	188496600	-0.2235003681439304
chr3	188495700	188496700	-0.0688779584060906
chr3	188495800	188496800	-0.18058347012114895
chr3	188495900	188496900	0.30281647847013
chr3	188496000	188497000	-0.37597957962453266
chr3	188496100	188497100	0.2836177090902102
chr3	188496200	188497200	0.9294507776686116
chr3	188496300	188497300	0.6324665041474433
chr3	188496400	188497400	0.8738495443269236
chr3	188496500	188497500	0.2170100434482186
chr3	188496600	188497600	0.5361746406153178
chr3	188496700	188497700	0.5747440450096154
chr3	188496800	188497800	0.2763378827155038
chr3	188496900	188497900	-0.0019086819765592165
chr3	188497000	188498000	0.4968411313869326
chr3	188497100	188498100	0.7612464351558711
chr3	188497200	188498200	0.6599409039859261
chr3	188497300	188498300	1.03866113268676
chr3	188497400	188498400	1.3968147008925056
chr3	188497500	188498500	2.0883605954446574
chr3	188497600	188498600	2.083670798346628
chr3	188497700	188498700	1.992677312298097
chr3	188497800	188498800	2.3047815484997294
chr3	188497900	188498900	2.036754938064029
chr3	188498000	188499000	0.9573781214416082
chr3	188498100	188499100	0.4511872660370906
chr3	188498200	188499200	0.7934378351418434
chr3	188498300	188499300	1.1041183801801144
chr3	188498400	188499400	-0.13172532359983716
chr3	188498500	188499500	-0.22994167626687745
chr3	188498600	188499600	-0.2377875068565149
chr3	188498700	188499700	-0.11787316995629893
chr3	188498800	188499800	0.27272700334417416
chr3	188498900	188499900	0.3622286469397236
chr3	188499000	188500000	0.35000975273503776
chr3	188499100	188500100	0.7828931652853232
chr3	188499200	188500200	0.5876198813960034
chr3	188499300	188500300	0.04690186198557119
chr3	188499400	188500400	0.22077674820799992
chr3	188499500	188500500	0.13268259289975376
chr3	188499600	188500600	0.5652902819440653
chr3	188499700	188500700	0.1967400429015267
chr3	188499800	188500800	-0.4958414413680474
chr3	188499900	188500900	-0.28300993514897155
chr3	188500000	188501000	-0.11091191422436728
chr3	188500100	188501100	-0.3767404747431067
chr3	188500200	188501200	-0.8205954773746383
chr3	188500300	188501300	-0.9399107635674716
chr3	188500400	188501400	-0.2708864571324395
chr3	188500500	188501500	-0.3308903501637225
chr3	188500600	188501600	-0.05654064322260049
chr3	188500700	188501700	0.5349435411984205
chr3	188500800	188501800	0.9447961133060332
chr3	188500900	188501900	0.7466658325647724
chr3	188501000	188502000	1.3862722070226414
chr3	188501100	188502100	1.3988643819151088
chr3	188501200	188502200	1.5343384033337568
chr3	188501300	188502300	1.5406309904415618
chr3	188501400	188502400	1.941565181832968
chr3	188501500	188502500	2.0884492091463427
chr3	188501600	188502600	1.69162388462623
chr3	188501700	188502700	1.45000400228996
chr3	188501800	188502800	1.3344040666785195
chr3	188501900	188502900	1.2569640522429897
chr3	188502000	188503000	0.5793050563649534
chr3	188502100	188503100	0.2387295072323929
chr3	188502200	188503200	0.7534242171689826
chr3	188502300	188503300	0.8771817384530172
chr3	188502400	188503400	-0.043562895754742516
chr3	188502500	188503500	-0.6396722443247402
chr3	188502600	188503600	-1.1105313929969332
chr3	188502700	188503700	-1.5854706081346899
chr3	188502800	188503800	-2.072693030979804
chr3	188502900	188503900	-2.5314870745052405
chr3	188503000	188504000	-2.3153276428734175
chr3	188503100	188504100	-2.331780245261401
chr3	188503200	188504200	-2.5013612033727064
chr3	188503300	188504300	-2.6507350457135863
chr3	188503400	188504400	-1.5259584899148322
chr3	188503500	188504500	-1.6152201525388667
chr3	188503600	188504600	-1.1994836234832504
chr3	188503700	188504700	-0.5282118018416264
chr3	188503800	188504800	-0.09514350031798698
chr3	188503900	188504900	0.014177185163503438
chr3	188504000	188505000	0.2682250021576013
chr3	188504100	188505100	0.24581711236577514
chr3	188504200	188505200	-0.1504455674360116
chr3	188504300	188505300	-0.19220995677356092
chr3	188504400	188505400	-0.5961454089756341
chr3	188504500	188505500	-0.2718322815720583
chr3	188504600	188505600	-0.1942770820488016
chr3	188504700	188505700	-0.13717277228143918
chr3	188504800	188505800	0.023094687583495647
chr3	188504900	188505900	-0.08248280386089964
chr3	188505000	188506000	-0.1620767277806628
chr3	188505100	188506100	0.32608861128923616
chr3	188505200	188506200	0.7011797004407352
chr3	188505300	188506300	0.9341112334386832
chr3	188505400	188506400	0.3500007429890896
chr3	188505500	188506500	0.29920692012885464
chr3	188505600	188506600	0.2519222418979413
chr3	188505700	188506700	-0.4096117986191034
chr3	188505800	188506800	-0.5954337101439438
chr3	188505900	188506900	-1.6844476337015295
chr3	188506000	188507000	-1.8686666678265356
chr3	188506100	188507100	-1.9397070370775948
chr3	188506200	188507200	-2.2429620903007024
chr3	188506300	188507300	-2.2836278119723588
chr3	188506400	188507400	-1.9435955802874223
chr3	188506600	188507600	-2.5127379148844136
chr3	188506700	188507700	-2.0708664525580933
chr3	188506800	188507800	-1.9666700692041303
chr3	188506900	188507900	-1.2822710388305956
chr3	188507000	188508000	-0.8539725269307142
chr3	188507100	188508100	-0.4404962064289016
chr3	188507200	188508200	-0.473849576085968
chr3	188507300	188508300	-0.14680110047643186
chr3	188507400	188508400	0.3637163865080254
chr3	188507500	188508500	0.19286234365547994
chr3	188507600	188508600	0.0465254565332953
chr3	188507700	188508700	0.4873839742295956
chr3	188507800	188508800	0.11105065850530067
chr3	188507900	188508900	1.0290503108749058
chr3	188508000	188509000	1.176165206427141
chr3	188508100	188509100	1.2360910809062766
chr3	188508200	188509200	1.0693042634065295
chr3	188508300	188509300	0.5683196432322073
chr3	188508400	188509400	0.2751343581312024
chr3	188508500	188509500	0.977589935240793
chr3	188508600	188509600	1.6895645679818312
chr3	188508700	188509700	1.580449437036159
chr3	188508800	188509800	2.0028985837423723
chr3	188509900	188510900	-0.19978557491249405
chr3	188510000	188511000	-0.24327953496687474
chr3	188511300	188512300	0.8351464355811967
chr3	188511400	188512400	0.8215289311641025
chr3	188511500	188512500	0.3059264776977973
chr3	188511600	188512600	0.9919466975819564
chr3	188511700	188512700	1.0343814807483016
chr3	188511800	188512800	0.7817745671034565
chr3	188511900	188512900	0.9566984848120133
chr3	188512000	188513000	-0.5062592415568478
chr3	188512100	188513100	-0.642910817173162
chr3	188512200	188513200	-1.3869010519186231
chr3	188512300	188513300	-1.001995491937297
chr3	188512400	188513400	-1.8666920991599056
chr3	188512500	188513500	-1.578459983453047
chr3	188512600	188513600	-2.8761596665602944
chr3	188512700	188513700	-3.0359723316892024
chr3	188512800	188513800	-3.095542436903164
chr3	188512900	188513900	-2.5040782642139146
chr3	188513000	188514000	-0.9721310617496887
chr3	188513100	188514100	-0.5614050422720746
chr3	188513200	188514200	0.09653515466786068
chr3	188513300	188514300	0.1520612046422573
chr3	188513400	188514400	0.3913388937517859
chr3	188513500	188514500	0.2581081143315853
chr3	188513600	188514600	1.5706363300703226
chr3	188513700	188514700	2.214517800233576
chr3	188513800	188514800	2.6582654597488213
chr3	188513900	188514900	2.226660534208273
chr3	188514000	188515000	1.9569898396161975
chr3	188514100	188515100	1.6386566868929793
chr3	188514200	188515200	1.3894939489354263
chr3	188514300	188515300	0.6593829997063074
chr3	188514400	188515400	1.4238228404554587
chr3	188514500	188515500	1.988538008660289
chr3	188515000	188516000	0.45120850445875793
chr3	188515100	188516100	0.6516316392517852
chr3	188515200	188516200	0.8836967848012723
chr3	188515300	188516300	1.4718276107978023
chr3	188515400	188516400	0.969811088271081
chr3	188515500	188516500	0.947356399075174
chr3	188515600	188516600	0.9303182731594116
chr3	188515700	188516700	0.9387045825339598
chr3	188515800	188516800	1.0234448053136551
chr3	188515900	188516900	0.7286891911252668
chr3	188516000	188517000	0.7055139060030927
chr3	188516100	188517100	0.2066488483040179
chr3	188516200	188517200	-0.18004686340645826
chr3	188516300	188517300	-0.6570362038729192
chr3	188516400	188517400	-0.3635757589307496
chr3	188516500	188517500	0.157947794348708
chr3	188516600	188517600	0.6261249211674313
chr3	188516700	188517700	0.6337500298118968
chr3	188516800	188517800	0.5329170421266357
chr3	188516900	188517900	0.4298998280033839
chr3	188517000	188518000	0.001425727298126427
chr3	188517100	188518100	0.3591062584126982
chr3	188517200	188518200	0.5531042134251604
chr3	188517300	188518300	0.864336082367695
chr3	188517400	188518400	0.63097140589577
chr3	188517500	188518500	0.3372541539998576
chr3	188517600	188518600	0.27948073541112056
chr3	188517700	188518700	0.28621191905793864
chr3	188517800	188518800	-0.022555994650537568
chr3	188517900	188518900	0.6268608644868501
chr3	188518000	188519000	1.0367145557462658
chr3	188518100	188519100	0.6546064405584333
chr3	188518200	188519200	0.5183390551283057
chr3	188518300	188519300	0.3890042139589994
chr3	188518400	188519400	0.4621404521331479
chr3	188518500	188519500	0.4034192005970385
chr3	188518600	188519600	0.11517055612049512
chr3	188518700	188519700	0.07385526686974626
chr3	188518800	188519800	0.541317122153919
chr3	188518900	188519900	0.1805645596675997
chr3	188519000	188520000	0.03421667117654471
chr3	188519100	188520100	0.7495573475524964
chr3	188519200	188520200	0.6753303256886451
chr3	188519300	188520300	0.9908128908435424
chr3	188519400	188520400	1.1489750326719246
chr3	188519500	188520500	1.2182975974324712
chr3	188519600	188520600	1.4090321671756796
chr3	188519700	188520700	1.5770450514975094
chr3	188519800	188520800	1.5978857970396223
chr3	188519900	188520900	2.2683959043320856
chr3	188520000	188521000	2.4344946298102963
chr3	188520100	188521100	2.618485413663434
chr3	188520200	188521200	2.6878511561409137
chr3	188520300	188521300	2.5379912067621144
chr3	188520400	188521400	1.7663150942671966
chr3	188520500	188521500	1.3491407566273979
chr3	188520600	188521600	0.8821534936170554
chr3	188520700	188521700	0.5950214368636442
chr3	188520800	188521800	0.16954738589782134
chr3	188520900	188521900	-0.2326319455497993
chr3	188521000	188522000	0.4023131694300814
chr3	188521100	188522100	0.29493503096595736
chr3	188521200	188522200	0.28631026472620624
chr3	188521300	188522300	0.6766226075009361
chr3	188521400	188522400	2.0095914278193607
chr3	188521500	188522500	2.8332023115395315
chr3	188521600	188522600	2.970844540582953
chr3	188521700	188522700	3.0177585826224202
chr3	188521800	188522800	3.3123808136804467
chr3	188521900	188522900	3.822881453758487
chr3	188522000	188523000	3.2798272433097866
chr3	188522100	188523100	2.721084369612228
chr3	188523500	188524500	0.7229152676060709
chr3	188523600	188524600	1.08241911692398
chr3	188523700	188524700	0.7619533818655754
chr3	188523800	188524800	1.3272401257318582
chr3	188523900	188524900	1.2705693842603707
chr3	188524000	188525000	1.761975833486607
chr3	188525000	188526000	3.0937925915987425
chr3	188525100	188526100	2.63099181976217
chr3	188525200	188526200	3.011376495144112
chr3	188525300	188526300	3.1486191442927405
chr3	188525400	188526400	3.0047116488309418
chr3	188525500	188526500	3.412024405993665
chr3	188525600	188526600	2.9634324419616034
chr3	188525700	188526700	2.682533755070967
chr3	188525800	188526800	2.3347632928338835
chr3	188525900	188526900	2.184553317518521
chr3	188526000	188527000	1.6009078797554017
chr3	188526100	188527100	2.045936764390119
chr3	188526200	188527200	1.3762016641958956
chr3	188526300	188527300	1.571273076965198
chr3	188527600	188528600	0.6711404416435218
chr3	188527800	188528800	0.19748202858213632
chr3	188527900	188528900	0.2335251822423329
chr3	188528000	188529000	0.21590390477940957
chr3	188528100	188529100	0.5720750048946256
chr3	188528200	188529200	0.24794197072603505
chr3	188528300	188529300	0.12351657458606735
chr3	188528400	188529400	-0.07615717830244076
chr3	188528500	188529500	0.20469875888262049
chr3	188528600	188529600	-0.18583180375608616
chr3	188528700	188529700	-0.5161744865244248
chr3	188528800	188529800	0.3307157108765262
chr3	188528900	188529900	0.15455951275666466
chr3	188529000	188530000	0.2399059949437809
chr3	188529100	188530100	-0.12729730374073406
chr3	188529200	188530200	0.0638995635710501
chr3	188529300	188530300	0.10164426092276672
chr3	188529400	188530400	0.025602907151740968
chr3	188529500	188530500	-0.1253016661892082
chr3	188529600	188530600	-0.1996720268885011
chr3	188529700	188530700	0.1436328167323218
chr3	188529800	188530800	0.4908790944517567
chr3	188529900	188530900	0.5042738650885651
chr3	188530000	188531000	0.34355192978333937
chr3	188530100	188531100	0.562360945747702
chr3	188530200	188531200	1.3121891161945318
chr3	188530300	188531300	1.4078923829643832
chr3	188530400	188531400	1.4559838711114477
chr3	188530500	188531500	1.3296826689622459
chr3	188530600	188531600	1.3774419688132418
chr3	188530700	188531700	1.0871164580612371
chr3	188530800	188531800	0.5307876058716667
chr3	188530900	188531900	1.232863710222076
chr3	188531000	188532000	1.9239486584408156
chr3	188531100	188532100	1.7952784274082416
chr3	188531200	188532200	1.3989828519206031
chr3	188531300	188532300	1.6466607450776929
chr3	188531400	188532400	1.7128105258922834
chr3	188531500	188532500	1.4678395801956046
chr3	188531600	188532600	1.8999662315927568
chr3	188531700	188532700	2.0991415498742643
chr3	188531800	188532800	2.0871475985524657
chr3	188531900	188532900	1.9366366514800992
chr3	188532000	188533000	1.5600083913332532
chr3	188532100	188533100	2.296208386414518
chr3	188532200	188533200	2.334339898674393
chr3	188532300	188533300	2.422209914910585
chr3	188532400	188533400	1.8387153895680552
chr3	188532500	188533500	1.4273148010278731
chr3	188532600	188533600	1.0675934816543249
chr3	188532700	188533700	1.2290726580662543
chr3	188532800	188533800	1.2762333454699175
chr3	188532900	188533900	1.0324782820759812
chr3	188533000	188534000	0.9132837512846159
chr3	188533100	188534100	0.17696892030949155
chr3	188533200	188534200	-0.002501191507608041
chr3	188533300	188534300	-0.8152282827271335
chr3	188533400	188534400	-0.3470001041289472
chr3	188533500	188534500	0.7049106691104219
chr3	188534700	188535700	0.2921419395824067
chr3	188534800	188535800	0.18442741411886074
chr3	188534900	188535900	0.2545165096228773
chr3	188535000	188536000	0.17388460506558992
chr3	188536100	188537100	1.9487671257530577
chr3	188536200	188537200	2.151885334542816
chr3	188536300	188537300	1.3117965761565078
chr3	188536400	188537400	0.9422311255874459
chr3	188536500	188537500	0.9872999062212376
chr3	188536600	188537600	1.1517617387559267
chr3	188536700	188537700	0.8578890275791077
chr3	188536800	188537800	0.9601054860965934
chr3	188536900	188537900	0.3782124946244516
chr3	188537000	188538000	0.745113973701813
chr3	188537100	188538100	0.08487516090784486
chr3	188537200	188538200	-0.3041060504040289
chr3	188537300	188538300	-0.134547862484449
chr3	188537400	188538400	-0.00992068240947756
chr3	188537500	188538500	-0.11358602232590614
chr3	188537600	188538600	-0.39871597915930895
chr3	188537700	188538700	-0.10242132296549336
chr3	188537800	188538800	-0.6608879889848323
chr3	188537900	188538900	-0.28071427858915643
chr3	188538000	188539000	-0.030865423836859255
chr3	188538100	188539100	0.6928970361617122
chr3	188538200	188539200	0.4252432511704377
chr3	188538300	188539300	0.2142959872393255
chr3	188538400	188539400	0.07086995445861548
chr3	188538500	188539500	0.30430594893762736
chr3	188538600	188539600	0.2068614859359305
chr3	188538700	188539700	0.3584488626911813
chr3	188538800	188539800	0.3643156236005301
chr3	188538900	188539900	0.31564851507497715
chr3	188539000	188540000	0.3250581591245201
chr3	188539100	188540100	-0.08600524547883533
chr3	188539200	188540200	0.26138598571186705
chr3	188539300	188540300	0.3935494192369587
chr3	188539400	188540400	0.2300405020410508
chr3	188539500	188540500	0.03384268312001596
chr3	188539600	188540600	0.4999995657417526
chr3	188539700	188540700	-0.19522484035610088
chr3	188539800	188540800	0.4326352646752591
chr3	188539900	188540900	0.2542878473513113
chr3	188540000	188541000	0.08270653826427388
chr3	188540100	188541100	0.3214541356176201
chr3	188540200	188541200	-0.16377869735581768
chr3	188540300	188541300	-0.43228340896764056
chr3	188540400	188541400	0.2987147511562301
chr3	188540500	188541500	0.4798096871838825
chr3	188540600	188541600	0.19800632226771106
chr3	188540700	188541700	0.4245845056922531
chr3	188540800	188541800	0.16242914286074608
chr3	188540900	188541900	0.6972937723989222
chr3	188541000	188542000	0.7817923699615361
chr3	188541100	188542100	0.2685447668503646
chr3	188541200	188542200	0.7193431964810818
chr3	188541300	188542300	0.5304065930961654
chr3	188541400	188542400	0.12282912012228868
chr3	188541500	188542500	-0.12116002187245035
chr3	188541600	188542600	-0.3375004965396816
chr3	188541700	188542700	-0.17305266386256613
chr3	188541800	188542800	-0.3245826867067524
chr3	188541900	188542900	-0.8831094653467279
chr3	188542000	188543000	-0.6104201694993434
chr3	188542100	188543100	-0.20028380600711854
chr3	188542200	188543200	-0.43070289696954506
chr3	188542300	188543300	0.4757813848348912
chr3	188542400	188543400	0.4296036023886178
chr3	188542500	188543500	0.8537590307179329
chr3	188542600	188543600	0.8294764993322497
chr3	188542700	188543700	0.7267699016485829
chr3	188542800	188543800	1.0431782559462195
chr3	188542900	188543900	0.9778911965974358
chr3	188543000	188544000	0.6397793977228015
chr3	188543100	188544100	0.9918086121979316
chr3	188543200	188544200	1.2017982217072285
chr3	188543300	188544300	0.8784638229844954
chr3	188543400	188544400	0.9150983728027704
chr3	188543500	188544500	0.5686571495134533
chr3	188543600	188544600	0.6320189458653851
chr3	188543700	188544700	0.8922428458893422
chr3	188545200	188546200	-2.1221215127475954
chr3	188545300	188546300	-2.119688058754811
chr3	188545400	188546400	-1.1067565041320797
chr3	188545500	188546500	-0.7962130159466212
chr3	188545600	188546600	-0.820196407013004
chr3	188545700	188546700	-0.3891827021880727
chr3	188545800	188546800	-0.7845958567530281
chr3	188545900	188546900	0.07049120113196017
chr3	188546000	188547000	0.02604220670531185
chr3	188546100	188547100	0.08623563062940008
chr3	188546200	188547200	0.16678894980810552
chr3	188546300	188547300	0.4460596302784207
chr3	188546400	188547400	0.20581317564662602
chr3	188546500	188547500	0.6609682592596671
chr3	188546600	188547600	0.9551495750189412
chr3	188546700	188547700	0.5411321460779107
chr3	188546800	188547800	0.8814006382461052
chr3	188546900	188547900	0.05953205616148612
chr3	188547000	188548000	-0.1063736675536533
chr3	188547100	188548100	0.8579781886469938
chr3	188547200	188548200	0.5520358532422681
chr3	188547300	188548300	-0.09869685536868852
chr3	188547400	188548400	-0.08328424009607445
chr3	188547500	188548500	-0.06686501762603612
chr3	188547600	188548600	0.30100771862237946
chr3	188547700	188548700	0.8137728689721636
chr3	188547800	188548800	0.8955159196526128
chr3	188547900	188548900	1.4299429697509665
chr3	188548000	188549000	2.207466764924568
chr3	188548100	188549100	1.5266748314122347
chr3	188548200	188549200	1.8192626808426384
chr3	188548300	188549300	1.8236456888070005
chr3	188548400	188549400	1.7059648926357471
chr3	188548500	188549500	1.3590988440851361
chr3	188548600	188549600	1.4815535844210828
chr3	188548700	188549700	0.93764870575784
chr3	188548800	188549800	0.9401608692105204
chr3	188548900	188549900	1.0207295471304574
chr3	188549000	188550000	-0.00010200016748446191
chr3	188549100	188550100	0.3141208529387148
chr3	188549200	188550200	0.231563501547714
chr3	188549300	188550300	0.5358242023339923
chr3	188549400	188550400	0.982743801568934
chr3	188549500	188550500	0.7706696725854051
chr3	188550600	188551600	0.533044343773972
chr3	188550700	188551700	0.5323903848069852
chr3	188550800	188551800	0.15776360781897392
chr3	188550900	188551900	-0.005034096382824409
chr3	188551000	188552000	0.02985429752977562
chr3	188551100	188552100	-0.07875336515582376
chr3	188551200	188552200	-0.09646674423363524
chr3	188551300	188552300	0.8099227257508912
chr3	188551400	188552400	0.544299522985734
chr3	188551500	188552500	0.2944548875310312
chr3	188551600	188552600	1.1766905670724122
chr3	188551700	188552700	1.2339108280260769
chr3	188551800	188552800	0.9552901789702712
chr3	188551900	188552900	0.9181911574733956
chr3	188552000	188553000	0.8465862194112175
chr3	188552100	188553100	1.0815795612696262
chr3	188552200	188553200	1.3161600553696629
chr3	188552300	188553300	1.1861001626693708
chr3	188552400	188553400	1.4634268882281432
chr3	188552500	188553500	1.1111341492804099
chr3	188552600	188553600	0.8637422837871794
chr3	188552700	188553700	0.28926049132034504
chr3	188552800	188553800	0.7370787267379395
chr3	188552900	188553900	0.4555376687625806
chr3	188553000	188554000	-0.218886817609019
chr3	188553100	188554100	-0.6005188434535804
chr3	188553200	188554200	-1.264518662663013
chr3	188553300	188554300	-1.849278039806008
chr3	188553400	188554400	-2.5812760123380034
chr3	188553500	188554500	-2.467557393609863
chr3	188553600	188554600	-2.7728038200582934
chr3	188553700	188554700	-2.914767154706262
chr3	188553800	188554800	-2.5511126561784776
chr3	188553900	188554900	-2.460538148954293
chr3	188554000	188555000	-1.3098900511313232
chr3	188554100	188555100	-0.7690040589110004
chr3	188554200	188555200	-0.25282034450455104
chr3	188554300	188555300	0.164576891459841
chr3	188554400	188555400	0.8190697994306824
chr3	188554500	188555500	1.1927171535922343
chr3	188554600	188555600	1.3293248763924257
chr3	188554700	188555700	2.1972084563250065
chr3	188554800	188555800	2.101705038095172
chr3	188554900	188555900	2.7852677748355004
chr3	188555000	188556000	2.732105864117263
chr3	188555100	188556100	2.7439985691282165
chr3	188555200	188556200	2.8150977850325325
chr3	188555300	188556300	3.056491814074437
chr3	188555400	188556400	2.433261694208371
chr3	188555500	188556500	2.138490709019904
chr3	188555600	188556600	2.170241760528571
chr3	188555700	188556700	1.4764514542797569
chr3	188555800	188556800	0.9999552716086958
chr3	188555900	188556900	0.7669669955770068
chr3	188556000	188557000	0.5119570512285866
chr3	188556100	188557100	0.5006752965606355
chr3	188556200	188557200	0.7205690120777067
chr3	188556300	188557300	0.3816271735287953
chr3	188556400	188557400	0.5574741347292456
chr3	188556500	188557500	0.8038371358816715
chr3	188556600	188557600	1.3705885470393402
chr3	188556700	188557700	1.8270665354485456
chr3	188556800	188557800	2.1248929024869416
chr3	188556900	188557900	1.7174013945696438
chr3	188557000	188558000	1.6013496312053235
chr3	188557100	188558100	1.5996080711991274
chr3	188557200	188558200	0.9767459238000042
chr3	188557300	188558300	1.3376226202390826
chr3	188557400	188558400	1.5762858354182725
chr3	188557500	188558500	1.5263696100679731
chr3	188557600	188558600	1.617915215791338
chr3	188557700	188558700	1.3080084741550646
chr3	188557800	188558800	1.26908756017569
chr3	188557900	188558900	1.269522019837462
chr3	188558000	188559000	0.9473391189418958
chr3	188558100	188559100	0.5521523444858835
chr3	188558200	188559200	0.0533921039637678
chr3	188558300	188559300	-0.3887569273638207
chr3	188558400	188559400	-0.7054064976989312
chr3	188558500	188559500	-0.9846180881683334
chr3	188558600	188559600	-1.486693648638873
chr3	188558700	188559700	-1.2048048843361707
chr3	188558800	188559800	-0.9333183095369084
chr3	188558900	188559900	-0.5130146607258179
chr3	188559000	188560000	0.28616736088266803
chr3	188559100	188560100	1.118271633657545
chr3	188559200	188560200	1.779748503660478
chr3	188559300	188560300	1.3947873101432124
chr3	188559400	188560400	1.7860423682975506
chr3	188559500	188560500	2.1855650212135846
chr3	188559600	188560600	2.4869683873086843
chr3	188559700	188560700	2.1611664111794555
chr3	188559800	188560800	2.0635716170379825
chr3	188559900	188560900	1.6805796578770713
chr3	188560000	188561000	1.434281926148567
chr3	188560100	188561100	1.0627907556615095
chr3	188560200	188561200	1.1941748201490459
chr3	188560300	188561300	2.0196546649484817
chr3	188560400	188561400	1.7710327368339056
chr3	188560500	188561500	1.1556462611413547
chr3	188560600	188561600	0.960566488146706
chr3	188560700	188561700	1.0951695537877282
chr3	188560800	188561800	0.8821169750386736
chr3	188560900	188561900	1.192211811354135
chr3	188561000	188562000	1.1130060609514811
chr3	188561100	188562100	1.4029527759027838
chr3	188561200	188562200	1.5898204971615402
chr3	188561300	188562300	1.1975352994155437
chr3	188561400	188562400	1.231351720665176
chr3	188561500	188562500	1.5432867204309932
chr3	188561600	188562600	1.2800272393353096
chr3	188561700	188562700	1.2770243094441474
chr3	188561800	188562800	1.8914283780380243
chr3	188561900	188562900	2.017178974154343
chr3	188562000	188563000	2.5701723496048725
chr3	188562100	188563100	2.4872531420469146
chr3	188562200	188563200	2.539055003336753
chr3	188562300	188563300	3.264331256455905
chr3	188562400	188563400	2.846358150952168
chr3	188562500	188563500	3.252553877814842
chr3	188562600	188563600	3.2593089875702965
chr3	188562700	188563700	3.354206623649919
chr3	188563800	188564800	-0.6671235438831912
chr3	188563900	188564900	-0.6889873894003997
chr3	188564000	188565000	-0.16982094062853556
chr3	188564100	188565100	-0.10164612869777308
chr3	188564200	188565200	-0.18672289920888333
chr3	188564300	188565300	0.3582758626036183
chr3	188564400	188565400	-0.4327746936550212
chr3	188564500	188565500	0.04891991199203324
chr3	188564600	188565600	0.8212937580050967
chr3	188564700	188565700	1.4891680055815486
chr3	188564800	188565800	1.8960039700531544
chr3	188564900	188565900	2.313628898490071
chr3	188565000	188566000	2.205795620706336
chr3	188565100	188566100	2.6084017413984104
chr3	188565200	188566200	2.706516989152589
chr3	188565300	188566300	2.31811312076854
chr3	188565400	188566400	2.3457895379753757
chr3	188565500	188566500	1.56307628461693
chr3	188565600	188566600	1.1157645946281156
chr3	188565700	188566700	0.7102627545428374
chr3	188565800	188566800	0.8073991106488624
chr3	188565900	188566900	0.5486926529431523
chr3	188566000	188567000	0.1836330983960073
chr3	188566100	188567100	0.1982760600304554
chr3	188566200	188567200	0.20097518035909973
chr3	188566300	188567300	0.5890106248562741
chr3	188566400	188567400	0.7944424845286873
chr3	188566500	188567500	0.594687962589085
chr3	188566600	188567600	0.9096398811168604
chr3	188566700	188567700	0.9896722903146254
chr3	188566800	188567800	0.28557987439916555
chr3	188566900	188567900	0.4863388312531261
chr3	188567000	188568000	0.7557793174914518
chr3	188567100	188568100	0.4926693237554415
chr3	188567200	188568200	1.041622499809131
chr3	188567300	188568300	0.3907644075385314
chr3	188567400	188568400	0.4562416311926413
chr3	188567500	188568500	0.6202825325547335
chr3	188567600	188568600	0.10761570142625512
chr3	188567700	188568700	0.7754064605405437
chr3	188567800	188568800	1.2257449663497888
chr3	188567900	188568900	0.8513273631678405
chr3	188568000	188569000	0.9417862230785408
chr3	188568100	188569100	1.1435070412434136
chr3	188568200	188569200	1.3524785416124927
chr3	188568300	188569300	1.7906479945479277
chr3	188568400	188569400	1.7090575124205991
chr3	188568500	188569500	1.8541460230272608
chr3	188568600	188569600	1.7141765187990587
chr3	188568700	188569700	0.992911344013444
chr3	188568800	188569800	1.0517248968673727
chr3	188568900	188569900	1.4255765634295643
chr3	188569000	188570000	1.1216740971135195
chr3	188570100	188571100	0.5543196373003975
chr3	188570200	188571200	1.2459053825429969
chr3	188570300	188571300	1.2137275186357197
chr3	188570400	188571400	0.9118911800474307
chr3	188570500	188571500	0.5890569785059387
chr3	188570600	188571600	1.2568862582699292
chr3	188570700	188571700	1.5134508959029118
chr3	188570800	188571800	2.072622368461342
chr3	188570900	188571900	2.2418178218107747
chr3	188571000	188572000	2.274205065074435
chr3	188571100	188572100	2.731075418359566
chr3	188571200	188572200	3.039972345572697
chr3	188571300	188572300	3.224401830514437
chr3	188571400	188572400	3.8176262232915135
chr3	188571500	188572500	3.7274866738099255
chr3	188571600	188572600	3.7021594583022095
chr3	188571700	188572700	3.9658697536360843
chr3	188571800	188572800	4.408835480660864
chr3	188571900	188572900	3.8204780599591435
chr3	188572000	188573000	4.110723600214397
chr3	188572100	188573100	3.7592861103177793
chr3	188572200	188573200	3.766331624405929
chr3	188572300	188573300	4.144414366503811
chr3	188572400	188573400	3.5872398170071085
chr3	188572500	188573500	4.183003530888442
chr3	188572600	188573600	4.7143947196897855
chr3	188572700	188573700	4.546043043850124
chr3	188572800	188573800	3.956458296523172
chr3	188572900	188573900	4.267261467806732
chr3	188573000	188574000	3.576903700232651
chr3	188573100	188574100	3.901089848993663
chr3	188573200	188574200	3.5635778400952
chr3	188573300	188574300	2.8616153144610754
chr3	188573400	188574400	3.3984382252482543
chr3	188573500	188574500	3.009457406967647
chr3	188573600	188574600	2.743143114506434
chr3	188573700	188574700	2.6407552275676864
chr3	188573800	188574800	2.8000867862895884
chr3	188573900	188574900	2.658331437832518
chr3	188574000	188575000	3.0843328278179216
chr3	188574100	188575100	2.7834160415003253
chr3	188574200	188575200	3.037186223425119
chr3	188574300	188575300	3.368769532329672
chr3	188574400	188575400	2.700945294091148
chr3	188574500	188575500	2.8830706593178927
chr3	188574600	188575600	2.76919220369914
chr3	188574700	188575700	3.0670990605798405
chr3	188574800	188575800	3.011226543742996
chr3	188574900	188575900	2.720909284896834
chr3	188575000	188576000	2.3173126006452143
chr3	188575100	188576100	1.9534828418812558
chr3	188575200	188576200	1.6800361418528194
chr3	188575300	188576300	1.4843552765451813
chr3	188575400	188576400	1.6006338528623614
chr3	188575500	188576500	1.5938438397688781
chr3	188575600	188576600	0.97705516596908
chr3	188575700	188576700	0.7294163235381541
chr3	188575800	188576800	0.7562189852190316
chr3	188575900	188576900	1.1183728882658197
chr3	188576000	188577000	1.8422533587992043
chr3	188576100	188577100	2.394552586061616
chr3	188576200	188577200	2.374379251758592
chr3	188576300	188577300	2.1195159173310207
chr3	188576400	188577400	1.8643687322817608
chr3	188576500	188577500	1.3634523037162192
chr3	188576600	188577600	1.047308937901687
chr3	188576700	188577700	0.6093182288103902
chr3	188577900	188578900	1.936422709761172
chr3	188578000	188579000	2.314607167848454
chr3	188578100	188579100	1.9880823744309355
chr3	188578200	188579200	2.5934960020908395
chr3	188578300	188579300	3.1915850308236964
chr3	188578400	188579400	2.9740238136399486
chr3	188578500	188579500	2.4871646400701217
chr3	188578600	188579600	2.8705192335819865
chr3	188578700	188579700	2.542205287271155
chr3	188578800	188579800	2.400815829848728
chr3	188578900	188579900	2.1503374112783136
chr3	188579000	188580000	1.5058239768086257
chr3	188579100	188580100	1.8482492737467773
chr3	188579200	188580200	1.663399761835051
chr3	188579300	188580300	1.847470275056844
chr3	188579400	188580400	2.6676721279208087
chr3	188579500	188580500	2.2718923224291365
chr3	188579600	188580600	2.232182248103816
chr3	188579700	188580700	1.9520485271230992
chr3	188579800	188580800	1.8514342829417882
chr3	188579900	188580900	2.0147620125247983
chr3	188580000	188581000	1.9070267019293974
chr3	188580100	188581100	1.9775357422766624
chr3	188580200	188581200	1.549880196554844
chr3	188580300	188581300	1.3760692536206105
chr3	188580400	188581400	0.5165414057222739
chr3	188580500	188581500	-1.1750411899990456
chr3	188580600	188581600	-1.8785973195355647
chr3	188580700	188581700	-3.039485391402016
chr3	188580800	188581800	-4.1770154283878735
chr3	188580900	188581900	-5.072689231166576
chr3	188581000	188582000	-4.6124309031444675
chr3	188581100	188582100	-4.1792226673867185
chr3	188582200	188583200	1.5841534077922756
chr3	188582300	188583300	1.8269164169034198
chr3	188582400	188583400	1.3602645324555511
chr3	188582500	188583500	1.6956453422316395
chr3	188582600	188583600	2.206279421797749
chr3	188582700	188583700	2.3479764540299035
chr3	188582800	188583800	2.5250092816719407
chr3	188582900	188583900	2.637919390169774
chr3	188583000	188584000	2.258492199807541
chr3	188583100	188584100	2.9000040044313167
chr3	188583200	188584200	3.4960566048635595
chr3	188583300	188584300	3.5235542679143763
chr3	188583400	188584400	3.3426972483242867
chr3	188583500	188584500	3.109630557835516
chr3	188583600	188584600	3.2114342976676498
chr3	188583700	188584700	3.1411896144533964
chr3	188583800	188584800	3.2888471973109468
chr3	188583900	188584900	2.711325039922639
chr3	188584000	188585000	2.469274754258631
chr3	188584100	188585100	2.286494225379859
chr3	188584200	188585200	2.225764621164992
chr3	188584300	188585300	1.974412229435789
chr3	188584400	188585400	2.562146716319997
chr3	188584500	188585500	2.5896623327887927
chr3	188584600	188585600	2.0988774144341504
chr3	188584700	188585700	1.8241351926550893
chr3	188584800	188585800	1.1337500544225192
chr3	188584900	188585900	1.927500670013632
chr3	188585000	188586000	1.8989262204443187
chr3	188585100	188586100	1.7860330148764056
chr3	188585200	188586200	1.36720629331625
chr3	188585300	188586300	1.049214792957209
chr3	188585400	188586400	1.0479528416044088
chr3	188585500	188586500	0.6951712040206769
chr3	188585600	188586600	0.8715828429491542
chr3	188585700	188586700	0.1923915347781336
chr3	188585800	188586800	0.9481080170139148
chr3	188585900	188586900	0.7848360784759275
chr3	188586000	188587000	0.7260528471774704
chr3	188587400	188588400	1.6040425935816602
chr3	188587500	188588500	1.2950966736024234
chr3	188587600	188588600	1.5044831853931169
chr3	188587700	188588700	0.9977266468497421
chr3	188587800	188588800	0.6070542200725667
chr3	188587900	188588900	1.2988686575540258
chr3	188588000	188589000	1.3276242173699628
chr3	188588100	188589100	1.3720399916454034
chr3	188588200	188589200	1.2617140307939618
chr3	188588300	188589300	1.6896775789315404
chr3	188588400	188589400	1.767366880977761
chr3	188588500	188589500	1.6805338953905091
chr3	188588600	188589600	1.6175558445174325
chr3	188588700	188589700	1.9883200036757067
chr3	188588800	188589800	2.2249199945022644
chr3	188589800	188590800	1.244768771100372
chr3	188589900	188590900	1.5420453412479371
chr3	188590000	188591000	1.4813820765258146
chr3	188590100	188591100	1.4199348416492883
chr3	188590200	188591200	1.1645471119325603
chr3	188590300	188591300	1.946362790182412
chr3	188590400	188591400	1.7921944387314157
chr3	188590500	188591500	1.9254615549885217
chr3	188590600	188591600	1.706630547783894
chr3	188590700	188591700	1.767294374061749
chr3	188590800	188591800	1.6047874841432368
chr3	188590900	188591900	1.1225812300381721
chr3	188591000	188592000	1.3143123609285154
chr3	188591100	188592100	1.6268534960165155
chr3	188591200	188592200	1.9985939186007189
chr3	188591300	188592300	1.0131848894489288
chr3	188591400	188592400	1.6691145114888208
chr3	188591500	188592500	0.8978324474897886
chr3	188592600	188593600	1.6353895961167464
chr3	188592700	188593700	2.0383738749004485
chr3	188592800	188593800	2.3701423149446508
chr3	188592900	188593900	1.8279881987791573
chr3	188593000	188594000	2.0776582596589566
chr3	188593100	188594100	2.001978841424114
chr3	188593200	188594200	1.654039611911987
chr3	188593300	188594300	1.5641214290659171
chr3	188593400	188594400	1.7082762226905768
chr3	188593500	188594500	1.7181130372084183
chr3	188593600	188594600	1.5632495763542291
chr3	188593700	188594700	1.4753342410003123
chr3	188593800	188594800	1.2009068480099552
chr3	188593900	188594900	1.3444536528216169
chr3	188594000	188595000	1.1050749941181213
chr3	188594100	188595100	1.4886753050919077
chr3	188594200	188595200	1.5602548497168038
chr3	188594300	188595300	1.4646826296768218
chr3	188594400	188595400	1.3998505223848885
chr3	188594500	188595500	1.7603349493643043
chr3	188594600	188595600	1.6513202890933238
chr3	188594700	188595700	1.683574975077039
chr3	188594800	188595800	2.366038990607954
chr3	188594900	188595900	2.857158300984148
chr3	188595000	188596000	3.6883822069386305
chr3	188595100	188596100	3.678684065075339
chr3	188595200	188596200	3.508435032199799
chr3	188595300	188596300	4.5776041831649135
chr3	188595400	188596400	4.553328412194051
chr3	188595500	188596500	4.099926833261597
chr3	188595600	188596600	3.506742172872288
chr3	188595700	188596700	2.876155499795808
chr3	188595800	188596800	2.4457708174075266
chr3	188595900	188596900	2.3045436426647834
chr3	188596000	188597000	1.7427965639346887
chr3	188596100	188597100	1.9579672167531648
chr3	188596200	188597200	1.818381168798292
chr3	188596300	188597300	0.9499889247863122
chr3	188596400	188597400	1.132130251031249
chr3	188596500	188597500	1.3750571745251046
chr3	188596600	188597600	2.2289431800421147
chr3	188596700	188597700	2.227445811938768
chr3	188596800	188597800	2.0624944896864617
chr3	188596900	188597900	1.7550586512895887
chr3	188597000	188598000	1.9377516417549336
chr3	188597100	188598100	1.5615025016437207
chr3	188597200	188598200	2.203062786719715
chr3	188597300	188598300	2.1574502414987378
chr3	188597400	188598400	1.970424827705384
chr3	188597500	188598500	1.908065412723972
chr3	188597600	188598600	1.2738028248990283
chr3	188597700	188598700	1.5203431310658588
chr3	188597800	188598800	1.2860600364926993
chr3	188597900	188598900	1.3424336935700267
chr3	188598000	188599000	1.0370095192903643
chr3	188598100	188599100	1.5605811949724755
chr3	188598200	188599200	1.3263467062377892
chr3	188598300	188599300	1.809003466517016
chr3	188598400	188599400	2.106835666187916
chr3	188598500	188599500	1.0886952902582996
chr3	188598600	188599600	1.5784627629578982
chr3	188598700	188599700	1.9846061362562435
chr3	188598800	188599800	3.216111220886516
chr3	188598900	188599900	3.3920680983526474
chr3	188599000	188600000	3.3311585086706956
chr3	188599100	188600100	2.84394572261766
chr3	188599200	188600200	2.555650889981095
chr3	188599300	188600300	2.3063509199614782
chr3	188599400	188600400	1.8991318598302152
chr3	188599500	188600500	3.2758963202577918
chr3	188599600	188600600	3.0299102495744354
chr3	188599700	188600700	2.738188251804363
chr3	188599800	188600800	0.8239144561220392
chr3	188599900	188600900	0.7261824341666375
chr3	188600000	188601000	1.712481293243677
chr3	188600100	188601100	2.244744804765233
chr3	188600200	188601200	2.238817580378033
chr3	188600300	188601300	1.6089458439922628
chr3	188600400	188601400	1.5639568305065767
chr3	188600500	188601500	1.4990384872666582
chr3	188600600	188601600	1.6589710013908736
chr3	188600700	188601700	1.2895458101411912
chr3	188600800	188601800	2.056837973801541
chr3	188600900	188601900	2.1306831826224704
chr3	188601000	188602000	1.4212566215958955
chr3	188602700	188603700	0.8604618117584378
chr3	188602800	188603800	1.3665995419319863
chr3	188602900	188603900	1.2833626141342198
chr3	188603000	188604000	1.7733587720810786
chr3	188603100	188604100	1.840741594747161
chr3	188603200	188604200	1.1014748593503334
chr3	188603300	188604300	0.7640585716069491
chr3	188603400	188604400	1.0946351179676137
chr3	188603500	188604500	1.1453445484044116
chr3	188603600	188604600	1.6507501418369357
chr3	188603700	188604700	2.590390036822091
chr3	188603800	188604800	2.351307930709395
chr3	188603900	188604900	2.4545667621928864
chr3	188604000	188605000	2.407543173424494
chr3	188604100	188605100	2.513002002150845
chr3	188604200	188605200	2.7585826047227138
chr3	188604300	188605300	3.0003142163702248
chr3	188604400	188605400	2.7316014836158207
chr3	188604500	188605500	2.3172345307276747
chr3	188604600	188605600	1.991320153178975
chr3	188604700	188605700	2.2781537565782948
chr3	188604800	188605800	2.423602407854665
chr3	188604900	188605900	2.665009953060036
chr3	188605000	188606000	2.4340372722248147
chr3	188605100	188606100	2.27506029385518
chr3	188605200	188606200	2.51817642102082
chr3	188605300	188606300	2.8505905376441607
chr3	188605400	188606400	3.0754403468220337
chr3	188605500	188606500	3.1953774453269417
chr3	188605600	188606600	3.163699139849926
chr3	188605700	188606700	2.7724496650734363
chr3	188605800	188606800	2.637095445888224
chr3	188605900	188606900	2.345892815613776
chr3	188606000	188607000	2.224987378056038
chr3	188606100	188607100	2.061962579728439
chr3	188606200	188607200	1.9142916204382905
chr3	188606300	188607300	1.1772180026620118
chr3	188607500	188608500	1.5080022778913955
chr3	188607600	188608600	1.5217091928452486
chr3	188607700	188608700	1.3195556585015191
chr3	188607800	188608800	1.6201684475705986
chr3	188607900	188608900	1.5333353603883744
chr3	188608000	188609000	1.4698332523023987
chr3	188608100	188609100	1.6361091803615662
chr3	188608200	188609200	1.763724153723098
chr3	188608300	188609300	2.427106343959013
chr3	188608400	188609400	2.2759272637306545
chr3	188608500	188609500	2.701067571240152
chr3	188608600	188609600	3.5041879016413424
chr3	188608700	188609700	4.790554327386492
chr3	188608800	188609800	6.381074969575442
chr3	188608900	188609900	7.1208117005864775
chr3	188609000	188610000	6.880576226181243
chr3	188609100	188610100	7.1972561245259525
chr3	188609200	188610200	7.119157325276178
chr3	188609300	188610300	7.341855753098503
chr3	188609400	188610400	8.055998925308009
chr3	188609500	188610500	8.324156507973496
chr3	188609600	188610600	8.316734089261871
chr3	188609700	188610700	7.6574686829182355
chr3	188609800	188610800	6.192291900669006
chr3	188609900	188610900	4.78912913873604
chr3	188610000	188611000	4.395647709600894
chr3	188610100	188611100	3.7733885627202097
chr3	188610200	188611200	3.1991938423722144
chr3	188610300	188611300	2.181759719271406
chr3	188610400	188611400	0.9005375110387388
chr3	188610500	188611500	1.131148942653113
chr3	188610600	188611600	0.46447863492696395
chr3	188610700	188611700	-0.21477146771658284
chr3	188610800	188611800	-0.3421632630257802
chr3	188610900	188611900	0.4948924186767882
chr3	188611000	188612000	0.9174832118901937
chr3	188611100	188612100	0.6554656950770202
chr3	188611200	188612200	1.0508191398592213
chr3	188611300	188612300	1.1914537729261625
chr3	188611400	188612400	1.104494744835468
chr3	188611500	188612500	1.0855093764095136
chr3	188611600	188612600	1.0971521129862796
chr3	188611700	188612700	1.4058893914421344
chr3	188611800	188612800	1.7098281821809804
chr3	188611900	188612900	1.8075993649107875
chr3	188612000	188613000	2.614434734236102
chr3	188612100	188613100	3.11810015593866
chr3	188612200	188613200	2.835860905742588
chr3	188612300	188613300	3.2893156887670685
chr3	188612400	188613400	3.534874947098148
chr3	188612500	188613500	3.4631400902121223
chr3	188612600	188613600	3.6925562174322986
chr3	188612700	188613700	3.825789038209392
chr3	188612800	188613800	3.8545192899375698
chr3	188612900	188613900	3.632455656173655
chr3	188613000	188614000	3.572831240290412
chr3	188613100	188614100	3.537941032418179
chr3	188613200	188614200	3.594254945492537
chr3	188613300	188614300	2.9660036196287027
chr3	188613400	188614400	3.2777978938507824
chr3	188613500	188614500	3.2911931295765413
chr3	188613600	188614600	3.4524953511852767
chr3	188613700	188614700	3.7153005251701097
chr3	188613800	188614800	3.833050053220998
chr3	188613900	188614900	4.63107825189342
chr3	188614000	188615000	3.7916147533913436
chr3	188614100	188615100	3.814714749999439
chr3	188614200	188615200	3.797269415499544
chr3	188614300	188615300	3.8635229715024497
chr3	188614400	188615400	3.5381573224290737
chr3	188614500	188615500	3.652066530087033
chr3	188614600	188615600	3.8626450770967615
chr3	188614700	188615700	3.3419768003413304
chr3	188614800	188615800	2.6804790056474364
chr3	188614900	188615900	1.943629108179976
chr3	188615000	188616000	1.3880623328420325
chr3	188615100	188616100	0.7001395397847904
chr3	188615200	188616200	0.520606203044973
chr3	188615300	188616300	0.7124364225765815
chr3	188615400	188616400	1.3658795317047598
chr3	188615500	188616500	0.6325426588440863
chr3	188615600	188616600	0.3203069218415089
chr3	188615700	188616700	0.2422351001220825
chr3	188615800	188616800	0.8680866807952129
chr3	188615900	188616900	0.5553855311645223
chr3	188616000	188617000	0.7856578798288973
chr3	188616100	188617100	0.8504535028933786
chr3	188616200	188617200	0.984852007831842
chr3	188616300	188617300	0.6177172799965284
chr3	188616400	188617400	-0.35186115273967683
chr3	188616500	188617500	-0.5296079944045996
chr3	188616600	188617600	-0.333371883498769
chr3	188616700	188617700	0.1849137379119224
chr3	188616800	188617800	-0.3956210542685335
chr3	188616900	188617900	-0.13528894552207651
chr3	188617000	188618000	0.3520669907647556
chr3	188617100	188618100	0.3969094374877408
chr3	188617200	188618200	0.7253309491245539
chr3	188617300	188618300	0.5135277933056079
chr3	188617400	188618400	0.6834455546370072
chr3	188617500	188618500	1.4753382315333068
chr3	188617600	188618600	2.23487162353546
chr3	188617700	188618700	1.9715351999466897
chr3	188617800	188618800	2.13634971625435
chr3	188617900	188618900	2.2587050400686395
chr3	188618000	188619000	2.7678115515529433
chr3	188618100	188619100	3.4099337474112215
chr3	188618200	188619200	3.3222699192806746
chr3	188618300	188619300	3.366420336118924
chr3	188618400	188619400	3.46347290014452
chr3	188618500	188619500	3.2703621866947152
chr3	188618600	188619600	2.6841859653860984
chr3	188618700	188619700	2.4553606129855723
chr3	188618800	188619800	2.7342361597583458
chr3	188618900	188619900	2.783420949869014
chr3	188619000	188620000	2.5504648545022954
chr3	188619100	188620100	2.4105399575539868
chr3	188619200	188620200	1.8847131601369167
chr3	188619300	188620300	2.325948247335621
chr3	188619400	188620400	2.3923065595654047
chr3	188619500	188620500	2.652635746164121
chr3	188619600	188620600	2.3702024039945617
chr3	188619700	188620700	2.771994220487572
chr3	188619800	188620800	2.7116726263052366
chr3	188619900	188620900	2.4792444268117384
chr3	188620000	188621000	2.1167199698868804
chr3	188620100	188621100	2.674454343936472
chr3	188620200	188621200	3.0047092393228865
chr3	188620300	188621300	3.2543466274871338
chr3	188620400	188621400	3.1895627235129247
chr3	188620500	188621500	2.741996655007317
chr3	188620600	188621600	2.7290809332811214
chr3	188620700	188621700	2.8300724407425784
chr3	188620800	188621800	2.281101591667392
chr3	188620900	188621900	2.4514868097498543
chr3	188621000	188622000	2.9114036174719007
chr3	188621100	188622100	1.744063227070416
chr3	188621200	188622200	1.4134481652148292
chr3	188621300	188622300	1.3076143872336188
chr3	188621400	188622400	1.4023337389285837
chr3	188621500	188622500	1.769801188761388
chr3	188621600	188622600	1.5816552617755328
chr3	188621700	188622700	1.2876444963389624
chr3	188621800	188622800	1.1987666312597138
chr3	188621900	188622900	1.1408601421358926
chr3	188622000	188623000	0.6740988530737752
chr3	188623200	188624200	0.8521990203020215
chr3	188623300	188624300	0.34289637178353705
chr3	188623400	188624400	0.5587805308709902
chr3	188623500	188624500	0.6345588414875717
chr3	188623600	188624600	-0.12259722249903815
chr3	188623700	188624700	-0.13127956633861046
chr3	188624900	188625900	0.6131230431786463
chr3	188625000	188626000	-0.3346485645895027
chr3	188625100	188626100	0.5258584395902324
chr3	188625200	188626200	1.232406034362769
chr3	188625300	188626300	1.045993148947862
chr3	188625400	188626400	0.4967444301468672
chr3	188625500	188626500	0.13800282486091642
chr3	188625600	188626600	0.6319043171521964
chr3	188625700	188626700	0.9868956635224282
chr3	188625800	188626800	1.2298228752310003
chr3	188625900	188626900	1.0866262794555042
chr3	188626000	188627000	1.5822652479754347
chr3	188626100	188627100	1.3032847064836235
chr3	188626200	188627200	1.2268257837277632
chr3	188626300	188627300	0.8871949934960219
chr3	188626400	188627400	2.0469270226669343
chr3	188626500	188627500	2.0190224149326306
chr3	188626600	188627600	1.5491774071709783
chr3	188626700	188627700	1.2889454397691908
chr3	188626800	188627800	1.1354332040892507
chr3	188626900	188627900	0.7384973564268152
chr3	188627000	188628000	1.1680175610261343
chr3	188627100	188628100	1.5671548634487968
chr3	188627200	188628200	1.1340513705966295
chr3	188627300	188628300	1.4089930439828202
chr3	188627400	188628400	0.8018333503593253
chr3	188627500	188628500	0.882027631834699
chr3	188627600	188628600	1.2879553065121263
chr3	188627700	188628700	1.0267621330897336
chr3	188627800	188628800	1.2068268396124164
chr3	188627900	188628900	1.139005261457011
chr3	188628000	188629000	1.2040162341943317
chr3	188628100	188629100	0.4277515142970145
chr3	188628200	188629200	0.6123503625157953
chr3	188628300	188629300	0.4992054032233346
chr3	188628400	188629400	0.6531066831869199
chr3	188628500	188629500	1.0330362680185847
chr3	188628600	188629600	1.1023338110662613
chr3	188628700	188629700	0.8750271861501271
chr3	188628800	188629800	0.9618334297287354
chr3	188628900	188629900	1.0509406214491663
chr3	188629000	188630000	0.9802020015425535
chr3	188629100	188630100	1.2288028379764162
chr3	188629200	188630200	1.3002316220800825
chr3	188629300	188630300	1.5132926747320106
chr3	188629400	188630400	1.610756080851358
chr3	188629500	188630500	1.8083241978255848
chr3	188629600	188630600	2.0429198806981423
chr3	188629700	188630700	2.308576315713664
chr3	188629800	188630800	2.2802024090753616
chr3	188629900	188630900	2.3806867273419945
chr3	188630000	188631000	2.0971172064025354
chr3	188630100	188631100	2.243811238662195
chr3	188630200	188631200	2.821577230130837
chr3	188630300	188631300	2.7521068167983698
chr3	188630400	188631400	2.453909413560895
chr3	188630500	188631500	2.4334362392117765
chr3	188630600	188631600	1.9886464939250816
chr3	188630700	188631700	2.2284046934942063
chr3	188630800	188631800	1.5784870549424292
chr3	188630900	188631900	1.717871890257107
chr3	188631000	188632000	2.374174634214031
chr3	188631100	188632100	2.0071802659036724
chr3	188631200	188632200	1.3959641157003957
chr3	188631300	188632300	1.3342950297080305
chr3	188631400	188632400	1.0188590697756152
chr3	188631500	188632500	0.6591605985375858
chr3	188631600	188632600	1.0731380925598877
chr3	188631700	188632700	0.8963870946404786
chr3	188631800	188632800	1.1317882340309051
chr3	188631900	188632900	0.8982436952503832
chr3	188632000	188633000	0.49426157643267093
chr3	188632100	188633100	0.6977977182560996
chr3	188632200	188633200	0.7371641818520049
chr3	188632300	188633300	0.8382887409339422
chr3	188632400	188633400	1.194922874993302
chr3	188632500	188633500	1.5286799527223318
chr3	188632600	188633600	0.9009727112399928
chr3	188632700	188633700	1.1388949122808694
chr3	188632800	188633800	1.1233612641580506
chr3	188632900	188633900	1.0957230660430393
chr3	188633000	188634000	1.2722041656124876
chr3	188633700	188634700	0.27081248372405625
chr3	188633800	188634800	0.20078188268510191
chr3	188634000	188635000	0.35868497968365015
chr3	188634100	188635100	0.9878954471444712
chr3	188634200	188635200	1.090398885532366
chr3	188634300	188635300	0.7909269463168793
chr3	188634400	188635400	0.9432947200067088
chr3	188634500	188635500	0.3151447780412241
chr3	188634600	188635600	-0.0328311599574899
chr3	188634700	188635700	0.1611964614664426
chr3	188634800	188635800	-0.1329210854066996
chr3	188634900	188635900	-0.1911185558204732
chr3	188635000	188636000	-0.41093502059786147
chr3	188635100	188636100	-0.35773939682150385
chr3	188635200	188636200	-0.07884896075044251
chr3	188635300	188636300	-0.9033122191477176
chr3	188635400	188636400	-1.4570309270141355
chr3	188635500	188636500	-2.154010512003
chr3	188635600	188636600	-2.130354484929282
chr3	188635700	188636700	-2.099470715298098
chr3	188635800	188636800	-1.8353725380964985
chr3	188635900	188636900	-2.2814363153823423
chr3	188640400	188641400	-0.9514128786549684
chr3	188640500	188641500	-1.188067239945747
chr3	188640600	188641600	-1.7932398495273143
chr3	188640700	188641700	-1.8572663386516541
chr3	188640800	188641800	-1.854583029420518
chr3	188640900	188641900	-1.3811047031075359
chr3	188641000	188642000	-1.3974384252671304
chr3	188641100	188642100	-1.1018462292717752
chr3	188641200	188642200	-0.8919998748572578
chr3	188641300	188642300	-0.4943398194029817
chr3	188641400	188642400	0.025204776772288256
chr3	188641500	188642500	0.3369439004234774
chr3	188641600	188642600	0.9911226126124152
chr3	188641700	188642700	1.2923625467563111
chr3	188641800	188642800	1.760138870030333
chr3	188641900	188642900	2.1302307934810982
chr3	188642000	188643000	2.5848034445205923
chr3	188642100	188643100	2.7843395002229108
chr3	188642200	188643200	2.819084029207413
chr3	188642300	188643300	2.5169829809058597
chr3	188642400	188643400	2.5456419794350857
chr3	188642500	188643500	2.8022395093566006
chr3	188642600	188643600	2.5777371977033634
chr3	188642700	188643700	2.506207238442705
chr3	188642800	188643800	1.559369282250642
chr3	188642900	188643900	0.7580470204521745
chr3	188643000	188644000	0.6451996352034375
chr3	188643100	188644100	0.7761110111116786
chr3	188643200	188644200	1.085524156357968
chr3	188643300	188644300	1.5398992951664887
chr3	188643400	188644400	1.3836583282906278
chr3	188643500	188644500	1.557783119315788
chr3	188643600	188644600	1.9501414195033304
chr3	188643700	188644700	1.144679518261115
chr3	188643800	188644800	1.9798048389902208
chr3	188643900	188644900	1.8040970095265765
chr3	188644000	188645000	1.2637787023777185
chr3	188644100	188645100	1.2646539328597262
chr3	188644200	188645200	1.0770185081477879
chr3	188644300	188645300	0.4884652467040739
chr3	188644400	188645400	0.6296304524504801
chr3	188644500	188645500	0.7349297629861141
chr3	188644600	188645600	-0.15394712724450693
chr3	188644700	188645700	0.6952199458797039
chr3	188644800	188645800	0.6793138877352702
chr3	188644900	188645900	0.5656463255461808
chr3	188645000	188646000	0.8033747563392024
chr3	188645100	188646100	0.8873157744457102
chr3	188645200	188646200	0.9792700907991014
chr3	188645300	188646300	1.225408863338464
chr3	188645400	188646400	1.1194294288463709
chr3	188645500	188646500	0.5374876938894385
chr3	188645600	188646600	1.3207499018522353
chr3	188645700	188646700	1.2403528708325542
chr3	188645800	188646800	1.0774557620596816
chr3	188645900	188646900	1.6697691935742438
chr3	188646000	188647000	1.6175426187393926
chr3	188646100	188647100	0.9525646446142344
chr3	188646200	188647200	0.3697821904623762
chr3	188646300	188647300	0.15090307992537874
chr3	188646400	188647400	-0.12314408646047985
chr3	188646500	188647500	0.08752046324688235
chr3	188646600	188647600	0.031644919269129754
chr3	188646700	188647700	-0.17047621547790814
chr3	188646800	188647800	0.29221186883017464
chr3	188646900	188647900	0.3589036727713069
chr3	188647000	188648000	0.8494374581085721
chr3	188647100	188648100	0.5147359130218412
chr3	188647200	188648200	1.053270287747673
chr3	188647300	188648300	1.4582524190653918
chr3	188647400	188648400	1.855059683775956
chr3	188647500	188648500	1.4647557447934072
chr3	188647600	188648600	1.25627842829234
chr3	188647700	188648700	1.346408673021806
chr3	188647800	188648800	1.4428631784485482
chr3	188647900	188648900	1.082348183594795
chr3	188648000	188649000	0.6790836921252147
chr3	188648100	188649100	1.2657239500043658
chr3	188648200	188649200	1.043304274621804
chr3	188648300	188649300	0.0784001092207092
chr3	188648400	188649400	-0.5547716053384696
chr3	188648500	188649500	0.010262705052939244
chr3	188648600	188649600	0.31338778120915195
chr3	188648700	188649700	0.5615301746412981
chr3	188648800	188649800	-0.07185104530016949
chr3	188648900	188649900	0.17787136958288718
chr3	188649000	188650000	-0.19302335733743917
chr3	188649100	188650100	-0.6161586437517892
chr3	188649200	188650200	-1.0579431327043478
chr3	188649300	188650300	-0.3294216034877507
chr3	188649400	188650400	0.12131018650327816
chr3	188649500	188650500	0.10126491045703573
chr3	188649600	188650600	-0.2120245563729966
chr3	188649700	188650700	-0.3973256515561294
chr3	188649800	188650800	-0.4405455332177417
chr3	188649900	188650900	0.27571947210454484
chr3	188650000	188651000	0.9792630127948598
chr3	188650100	188651100	0.6886501513226686
chr3	188650200	188651200	1.1465522172330318
chr3	188650300	188651300	0.43834762120433135
chr3	188650400	188651400	0.8408699646878246
chr3	188650500	188651500	0.7103500858882171
chr3	188650600	188651600	0.4332737333989448
chr3	188650700	188651700	0.2513965886081319
chr3	188650800	188651800	0.43848384653562783
chr3	188650900	188651900	0.34922176741738875
chr3	188651000	188652000	-0.5132249209480095
chr3	188651100	188652100	0.13938770661699146
chr3	188651200	188652200	-0.2578947782801228
chr3	188651300	188652300	0.9185353559986495
chr3	188651400	188652400	0.7205863993141083
chr3	188651500	188652500	1.0286176136094491
chr3	188651600	188652600	0.7453616677813462
chr3	188651700	188652700	1.186041170420577
chr3	188651800	188652800	1.0526894223568068
chr3	188651900	188652900	0.8569775166961154
chr3	188652000	188653000	1.607084426488388
chr3	188652100	188653100	1.2852906552320904
chr3	188652200	188653200	1.3051797282980846
chr3	188652300	188653300	0.2382262680313353
chr3	188652400	188653400	0.2211957190072561
chr3	188652500	188653500	-0.07457919784544327
chr3	188652600	188653600	0.2892016131603666
chr3	188652700	188653700	-0.08298768857603375
chr3	188652800	188653800	0.241509319257988
chr3	188652900	188653900	0.6127637542553318
chr3	188653000	188654000	0.7732864492814676
chr3	188653100	188654100	0.7803548785429228
chr3	188653200	188654200	0.5183600748435471
chr3	188653300	188654300	0.9107165974414138
chr3	188653400	188654400	0.541004466997289
chr3	188653500	188654500	0.28456023585043577
chr3	188653600	188654600	0.8687705796562816
chr3	188653700	188654700	0.8484483741136468
chr3	188653800	188654800	0.6181220813293524
chr3	188653900	188654900	0.474907482884929
chr3	188654000	188655000	-0.3304461396330102
chr3	188654100	188655100	-0.295674099983035
chr3	188654200	188655200	-0.21568343609679214
chr3	188654300	188655300	-0.2373476228629508
chr3	188654400	188655400	0.03734672633345987
chr3	188654500	188655500	0.13353602037698867
chr3	188654600	188655600	-0.32234279844579283
chr3	188654700	188655700	-0.6064621446872422
chr3	188654800	188655800	-0.7157840897357569
chr3	188654900	188655900	-1.138230950854894
chr3	188655000	188656000	-0.4328786280561572
chr3	188655100	188656100	-0.5917614283468324
chr3	188655200	188656200	-0.17607731693088874
chr3	188655300	188656300	-0.20642051423163268
chr3	188655400	188656400	0.14446051074608265
chr3	188655500	188656500	0.29048094497090593
chr3	188655600	188656600	0.7582728548080253
chr3	188655700	188656700	0.8616522113172724
chr3	188655800	188656800	0.5819940895280066
chr3	188655900	188656900	0.6171692728035998
chr3	188656000	188657000	0.4867598889723826
chr3	188656100	188657100	0.4014361794506373
chr3	188656200	188657200	0.18909454087637184
chr3	188657600	188658600	-0.4416760631244834
chr3	188657700	188658700	-0.079759209386667
chr3	188657800	188658800	0.585401642449912
chr3	188657900	188658900	1.5495032934816717
chr3	188658000	188659000	1.2527276346751053
chr3	188658200	188659200	0.02525421800019956
chr3	188658300	188659300	0.2638115289797057
chr3	188658400	188659400	0.2002445726047808
chr3	188658500	188659500	0.9901857785478168
chr3	188658600	188659600	1.073983229415953
chr3	188658700	188659700	1.2032093760051772
chr3	188658800	188659800	1.0209431156193942
chr3	188658900	188659900	0.8114893336851958
chr3	188659000	188660000	0.9953321407125466
chr3	188659100	188660100	0.8860531085616041
chr3	188659200	188660200	2.123120683466259
chr3	188659300	188660300	1.4433261640770632
chr3	188659400	188660400	1.6932000244198515
chr3	188659500	188660500	1.0529686502800413
chr3	188659600	188660600	0.7283133670118428
chr3	188659700	188660700	0.513139220878463
chr3	188659800	188660800	0.46800548479746507
chr3	188659900	188660900	-0.25902768883024085
chr3	188660000	188661000	0.07546588221029794
chr3	188660100	188661100	0.15812392265124553
chr3	188660200	188661200	-0.29218157032650394
chr3	188660300	188661300	0.3126720824766441
chr3	188660500	188661500	0.2453541200558905
chr3	188660600	188661600	0.3090425168195225
chr3	188662600	188663600	0.10528120038595487
chr3	188662700	188663700	0.3830231704285853
chr3	188662800	188663800	0.3010880750361941
chr3	188662900	188663900	0.2844631555472865
chr3	188663000	188664000	1.1552272339742522
chr3	188663100	188664100	1.202764044635675
chr3	188663200	188664200	1.0644452769478592
chr3	188663300	188664300	0.5656079978714185
chr3	188663400	188664400	0.08106902784720539
chr3	188663500	188664500	-0.4487667651197124
chr3	188663600	188664600	-0.3650408469303121
chr3	188663700	188664700	-1.1850571165550188
chr3	188663800	188664800	-1.15772145737031
chr3	188663900	188664900	-1.2986972145655689
chr3	188664000	188665000	-1.8988317576314264
chr3	188664100	188665100	-1.6093553062343229
chr3	188664200	188665200	-1.485401574593889
chr3	188664300	188665300	-0.90497070141454
chr3	188664400	188665400	-1.170693661876688
chr3	188665500	188666500	1.044228121676524
chr3	188665600	188666600	1.1044037008714338
chr3	188665700	188666700	0.5003853592022766
chr3	188665800	188666800	0.4302794910163877
chr3	188665900	188666900	0.7936488000162804
chr3	188666000	188667000	0.4352236987246639
chr3	188666100	188667100	-0.15613952621031835
chr3	188666200	188667200	-0.4011876147918042
chr3	188666300	188667300	-0.06516951348025855
chr3	188666400	188667400	-0.3230342408117971
chr3	188666500	188667500	0.1877117163877176
chr3	188666600	188667600	-0.20447693890258384
chr3	188666700	188667700	0.20089218975206505
chr3	188666800	188667800	-0.0610589243263742
chr3	188667600	188668600	0.9804990249449854
chr3	188667700	188668700	0.9928657692744972
chr3	188667800	188668800	0.30003792554563685
chr3	188667900	188668900	0.5485747198730473
chr3	188668000	188669000	0.38330408024867185
chr3	188668100	188669100	0.09242512876017918
chr3	188668200	188669200	-0.2865130645020199
chr3	188668300	188669300	0.27511943464743066
chr3	188668400	188669400	-0.32119274928773345
chr3	188668500	188669500	-1.2382180303893124
chr3	188668600	188669600	-2.26426873107225
chr3	188668700	188669700	-3.005384161330236
chr3	188668800	188669800	-3.001333151898734
chr3	188668900	188669900	-3.2966358682185573
chr3	188669000	188670000	-3.2583746046773188
chr3	188669100	188670100	-3.614022720350293
chr3	188669200	188670200	-3.6393029091970375
chr3	188669300	188670300	-3.7623701705344335
chr3	188669400	188670400	-3.313981224629025
chr3	188669500	188670500	-2.5759956458525566
chr3	188669600	188670600	-1.6358812669729283
chr3	188669700	188670700	-0.7030910443224551
chr3	188669800	188670800	-0.5543044731156489
chr3	188669900	188670900	-0.8406397333473755
chr3	188670000	188671000	-0.18691517454300133
chr3	188670100	188671100	0.7890483543005027
chr3	188670200	188671200	1.2486061066595364
chr3	188670300	188671300	0.8290458696425267
chr3	188670400	188671400	0.9529806288697206
chr3	188670500	188671500	-0.06542448280909653
chr3	188670600	188671600	-0.4082759123915845
chr3	188670700	188671700	-0.3476998724300621
chr3	188670800	188671800	-0.20195697230619744
chr3	188670900	188671900	0.16684479085217793
chr3	188671000	188672000	-0.029993731646987515
chr3	188671100	188672100	-0.7666382599519115
chr3	188671200	188672200	-0.8410969618804948
chr3	188671300	188672300	-0.939843134901866
chr3	188671400	188672400	-0.45722500272260497
chr3	188671500	188672500	0.12319492695032914
chr3	188671600	188672600	0.3801039571593969
chr3	188671700	188672700	0.14624239549780566
chr3	188671800	188672800	0.6213347199924754
chr3	188671900	188672900	0.786107424409538
chr3	188672000	188673000	-0.5937660033383986
chr3	188672100	188673100	-0.14618559046786486
chr3	188672200	188673200	-0.5588595343562242
chr3	188672300	188673300	-0.5279786649591951
chr3	188672400	188673400	-1.0746746179436129
chr3	188672500	188673500	-0.9650318671990038
chr3	188672600	188673600	-1.6562726604296831
chr3	188672700	188673700	-1.3726436132872917
chr3	188672800	188673800	-1.3365568398138077
chr3	188672900	188673900	-0.9563461337711494
chr3	188673000	188674000	0.20956632301968825
chr3	188673100	188674100	0.5072011265051561
chr3	188673200	188674200	0.8533915811689257
chr3	188673300	188674300	0.6017542086057943
chr3	188673400	188674400	0.9684380684379479
chr3	188673500	188674500	0.6850309439205936
chr3	188673600	188674600	1.3221460099507834
chr3	188673700	188674700	0.9099156860916774
chr3	188673800	188674800	0.5002389750742589
chr3	188673900	188674900	-0.016496808684078556
chr3	188674000	188675000	0.07726713653325613
chr3	188674100	188675100	-0.4755387557148336
chr3	188674700	188675700	-1.8782573260746005
chr3	188674800	188675800	-1.8895329239772884
chr3	188674900	188675900	-1.5649361878418673
chr3	188675000	188676000	-1.0141993724743261
chr3	188675100	188676100	-1.1138237427967332
chr3	188675200	188676200	-1.6650216448118291
chr3	188675300	188676300	-1.7966130733807155
chr3	188675400	188676400	-2.1346552941889168
chr3	188675500	188676500	-2.009811470621356
chr3	188675600	188676600	-1.688997011625485
chr3	188675700	188676700	-1.546100751491846
chr3	188675800	188676800	-1.1799609596424254
chr3	188675900	188676900	-1.23368639935909
chr3	188676000	188677000	-1.6905225410227467
chr3	188676100	188677100	-1.3091588566297938
chr3	188676200	188677200	-0.8273442036810784
chr3	188676300	188677300	-0.8862603421887053
chr3	188676400	188677400	0.055592031079821976
chr3	188676500	188677500	-0.3553967480361443
chr3	188676600	188677600	0.11470386723999568
chr3	188676700	188677700	0.144755919553005
chr3	188676800	188677800	0.1311275876543079
chr3	188676900	188677900	-0.08890269828446716
chr3	188677000	188678000	-0.004567285965727973
chr3	188677100	188678100	0.41184971639877904
chr3	188677200	188678200	0.7556072666353673
chr3	188677300	188678300	0.8103827594569526
chr3	188677400	188678400	0.6619421875418084
chr3	188677500	188678500	0.8159684929889331
chr3	188677600	188678600	0.9585007761647428
chr3	188677700	188678700	1.0845783430907634
chr3	188677800	188678800	0.8982673801601547
chr3	188677900	188678900	0.9238576912049598
chr3	188678000	188679000	0.5746060885187186
chr3	188678100	188679100	-0.006570054369325626
chr3	188678200	188679200	0.10828102979747432
chr3	188678300	188679300	0.5244981693018869
chr3	188678400	188679400	0.5065734986651392
chr3	188678500	188679500	1.19661691801188
chr3	188678600	188679600	1.7330907173612151
chr3	188678700	188679700	1.1290673240999698
chr3	188678800	188679800	0.4039990252762979
chr3	188678900	188679900	0.5705269086981035
chr3	188679000	188680000	1.145214351828645
chr3	188679100	188680100	0.6571783041789463
chr3	188679200	188680200	0.18477404091193605
chr3	188679300	188680300	0.2287584527266693
chr3	188679400	188680400	0.5368976270302408
chr3	188679500	188680500	-0.4989806368913136
chr3	188679600	188680600	-1.1849532506276992
chr3	188679700	188680700	-0.8659151833427682
chr3	188679800	188680800	0.3131677017615483
chr3	188679900	188680900	0.31947495916688484
chr3	188680000	188681000	0.5346033037591176
chr3	188680100	188681100	1.2861686710195892
chr3	188680200	188681200	1.609408056857625
chr3	188680300	188681300	2.0513902381246942
chr3	188680400	188681400	1.8540465537001551
chr3	188680500	188681500	1.947766528444021
chr3	188680600	188681600	2.50052145786975
chr3	188680700	188681700	3.0789240508632054
chr3	188680800	188681800	2.184042130490674
chr3	188680900	188681900	2.1237921687296133
chr3	188681000	188682000	1.7987847888227535
chr3	188681100	188682100	1.9980092559704152
chr3	188681200	188682200	2.2856205274626067
chr3	188681300	188682300	1.5163996516020608
chr3	188681400	188682400	1.2829410105451555
chr3	188681500	188682500	1.891424932453709
chr3	188681600	188682600	1.5544214319629863
chr3	188681700	188682700	1.4706788137008413
chr3	188681800	188682800	1.9455158514448987
chr3	188681900	188682900	2.0828018416203657
chr3	188682000	188683000	2.5274222014413237
chr3	188682100	188683100	2.5365739918807395
chr3	188682200	188683200	2.138241427686028
chr3	188682300	188683300	2.0802610986032364
chr3	188682400	188683400	1.6355088426299007
chr3	188682500	188683500	1.4863783651061415
chr3	188682600	188683600	1.2325807291522577
chr3	188682700	188683700	0.9334301761676548
chr3	188682800	188683800	1.4162666969034226
chr3	188682900	188683900	0.945205139297034
chr3	188683000	188684000	0.1195981031323314
chr3	188683100	188684100	-0.01098293770512153
chr3	188683200	188684200	0.14342750378521318
chr3	188683300	188684300	0.36015543871132594
chr3	188683400	188684400	0.3828325114587585
chr3	188683500	188684500	0.5645801706467711
chr3	188683600	188684600	0.2745601284666209
chr3	188683700	188684700	0.11865206838279285
chr3	188683800	188684800	-0.07126550552512002
chr3	188683900	188684900	0.036429097628068084
chr3	188684000	188685000	0.18349383002711822
chr3	188684100	188685100	-0.28856086211098997
chr3	188684200	188685200	-0.4964730212717549
chr3	188684300	188685300	0.025557456803191568
chr3	188684400	188685400	0.6326313496293638
chr3	188684500	188685500	0.1188863283326122
chr3	188684600	188685600	0.8084663634836319
chr3	188684700	188685700	1.1484408153104662
chr3	188684800	188685800	1.4079243331219082
chr3	188684900	188685900	2.021196734068812
chr3	188685000	188686000	2.6211759293775705
chr3	188685100	188686100	3.154958345603548
chr3	188685200	188686200	2.8473774055283942
chr3	188685300	188686300	2.8623399372052125
chr3	188685400	188686400	2.2879991685667456
chr3	188685500	188686500	2.4465315714253726
chr3	188685600	188686600	2.5096961239740248
chr3	188685700	188686700	1.8695596994416448
chr3	188685800	188686800	1.155929109522157
chr3	188685900	188686900	0.970899014034443
chr3	188686000	188687000	0.9736083580602836
chr3	188686100	188687100	0.27831584072373594
chr3	188686200	188687200	0.3521111606619931
chr3	188686300	188687300	-0.37443529115741975
chr3	188686400	188687400	-0.6683177960120222
chr3	188686500	188687500	-0.2179426268324432
chr3	188686600	188687600	-0.20921322254680366
chr3	188686700	188687700	0.20529409546332447
chr3	188686800	188687800	0.4691776019639166
chr3	188687800	188688800	-0.44491290256917937
chr3	188687900	188688900	-0.8351865909961915
chr3	188688000	188689000	-0.06393134181729918
chr3	188688100	188689100	-0.13043852757361205
chr3	188688200	188689200	0.7741946323453155
chr3	188688300	188689300	1.403804648573218
chr3	188688400	188689400	1.3977664370755791
chr3	188688500	188689500	1.506510459404704
chr3	188688600	188689600	1.6189861739564866
chr3	188688700	188689700	1.8988060381472749
chr3	188688800	188689800	2.3809406409673834
chr3	188688900	188689900	2.556842958974002
chr3	188689000	188690000	1.7357653558491348
chr3	188689100	188690100	1.5906411391322997
chr3	188689200	188690200	1.587380541013647
chr3	188689300	188690300	1.379203667985405
chr3	188689400	188690400	0.929873303554142
chr3	188689500	188690500	0.7084698215961712
chr3	188689600	188690600	0.7592472531005541
chr3	188689700	188690700	0.3744532162321088
chr3	188689800	188690800	0.5278665065096771
chr3	188689900	188690900	0.016448226031540898
chr3	188690000	188691000	-0.35614429502440165
chr3	188690100	188691100	-0.3917700878822017
chr3	188690200	188691200	-0.7873430332798286
chr3	188690300	188691300	-0.7456639232949793
chr3	188690400	188691400	-0.7766203670990979
chr3	188690500	188691500	-0.8237078119238889
chr3	188690600	188691600	-1.0423901953342969
chr3	188690700	188691700	-0.4678042474118132
chr3	188690800	188691800	-0.492439560056881
chr3	188690900	188691900	0.26824880461458817
chr3	188691000	188692000	0.5656820476657117
chr3	188691100	188692100	0.9679356484914148
chr3	188691200	188692200	0.5134311442124597
chr3	188691300	188692300	-0.15826924895753575
chr3	188691400	188692400	-0.4102783290734273
chr3	188691500	188692500	-0.07892924912947137
chr3	188691600	188692600	0.2727755213867936
chr3	188691700	188692700	-0.10211344844640978
chr3	188691800	188692800	-0.7840731515187365
chr3	188691900	188692900	-0.6083294050731055
chr3	188692000	188693000	-0.6479913132398979
chr3	188692100	188693100	-0.8257769113613845
chr3	188692200	188693200	-0.3989239861097204
chr3	188692300	188693300	0.15757359486207845
chr3	188692400	188693400	0.9911578702710644
chr3	188692500	188693500	0.7365051324210791
chr3	188692600	188693600	0.4581766439309079
chr3	188692700	188693700	0.3926512946137319
chr3	188692800	188693800	0.8034646813260787
chr3	188692900	188693900	0.4621688719546795
chr3	188693000	188694000	0.8729091604581617
chr3	188693100	188694100	1.0564648599835829
chr3	188693200	188694200	0.4532708500621032
chr3	188693300	188694300	0.3829725732983161
chr3	188693400	188694400	0.3430182990214778
chr3	188693500	188694500	0.5713595467555719
chr3	188693600	188694600	0.6246017422021841
chr3	188693700	188694700	1.2058204034960969
chr3	188693800	188694800	0.676880199094681
chr3	188693900	188694900	-0.03287912000528189
chr3	188694000	188695000	-0.016955856627312624
chr3	188694100	188695100	-0.8450585143526541
chr3	188694200	188695200	-0.3514653979697723
chr3	188694300	188695300	-0.7575121080082066
chr3	188694400	188695400	-0.6666646553465502
chr3	188694500	188695500	-0.3354930356691537
chr3	188694600	188695600	-0.10635162635696482
chr3	188694700	188695700	-0.6252531693407096
chr3	188694800	188695800	0.1534643315568944
chr3	188694900	188695900	0.5582250960363719
chr3	188695000	188696000	0.2775023383077474
chr3	188695100	188696100	0.6851323322154538
chr3	188695200	188696200	0.9517515650958944
chr3	188695300	188696300	1.1121629781155933
chr3	188695400	188696400	1.059356673085313
chr3	188695500	188696500	1.1157600473455829
chr3	188695600	188696600	1.210449738906265
chr3	188695700	188696700	0.9708822217552234
chr3	188695800	188696800	1.0721610839428202
chr3	188695900	188696900	0.966668323802748
chr3	188696000	188697000	0.5397768288848581
chr3	188696100	188697100	-0.10220673109762778
chr3	188696200	188697200	-0.07748304809227062
chr3	188696300	188697300	-0.31847963425149284
chr3	188696400	188697400	-0.2438242148048239
chr3	188696500	188697500	-0.1473123996158785
chr3	188696600	188697600	-0.9717720854620184
chr3	188696700	188697700	-0.7938869326473063
chr3	188696800	188697800	-1.1257606943330791
chr3	188696900	188697900	-0.9551379870070684
chr3	188697000	188698000	-0.9570831780758069
chr3	188697100	188698100	-0.12596194714818806
chr3	188697200	188698200	-0.7070983928886877
chr3	188697300	188698300	-0.5783248012417157
chr3	188697400	188698400	-1.0710051139420296
chr3	188697500	188698500	-1.0113116936545976
chr3	188697600	188698600	-0.10394778075477636
chr3	188697700	188698700	0.559891139294339
chr3	188697800	188698800	0.6383074435762148
chr3	188697900	188698900	0.9166689012420364
chr3	188698000	188699000	1.1625362368788845
chr3	188698100	188699100	0.8743047755652034
chr3	188698200	188699200	1.6076276459889218
chr3	188698300	188699300	1.6104393463796394
chr3	188698400	188699400	1.2892389960549009
chr3	188698500	188699500	0.8851625753269379
chr3	188698600	188699600	0.7244953740828841
chr3	188698700	188699700	0.4591305293085176
chr3	188698800	188699800	0.5302947774356142
chr3	188698900	188699900	-0.4442590655101009
chr3	188699000	188700000	-0.8319095127659557
chr3	188699100	188700100	-1.0210887291371096
chr3	188699200	188700200	-1.2883585157062325
chr3	188699300	188700300	-1.6984778422478937
chr3	188699400	188700400	-1.4458989824302362
chr3	188699500	188700500	-1.8157494006806376
chr3	188699600	188700600	-1.379121927493201
chr3	188699700	188700700	-1.352405247086176
chr3	188699800	188700800	-1.8426576809174693
chr3	188699900	188700900	-0.9486828585347132
chr3	188700000	188701000	-0.6177948824170743
chr3	188700100	188701100	-0.2475157294275724
chr3	188700200	188701200	-0.11314963196524905
chr3	188700300	188701300	0.5155409312542291
chr3	188700400	188701400	0.5025089359536331
chr3	188700500	188701500	0.6194574645181296
chr3	188700600	188701600	0.2873656619314902
chr3	188700700	188701700	0.9755876677888484
chr3	188700800	188701800	1.0257078342915504
chr3	188700900	188701900	1.0138165124028309
chr3	188702000	188703000	2.4615441435692347
chr3	188702100	188703100	2.4352506469974298
chr3	188702200	188703200	2.3467314219762314
chr3	188702300	188703300	2.413304682127918
chr3	188702400	188703400	2.257430129017077
chr3	188702500	188703500	2.4134227538658757
chr3	188702600	188703600	2.008432864834036
chr3	188702700	188703700	1.5371580033895595
chr3	188702800	188703800	0.8577200419097993
chr3	188702900	188703900	0.528446836624142
chr3	188703000	188704000	0.4868687882099082
chr3	188703100	188704100	0.6888760033082583
chr3	188703200	188704200	0.7935343602818606
chr3	188703300	188704300	0.4653383047629487
chr3	188703400	188704400	0.7576396019722813
chr3	188703500	188704500	-0.369137461506012
chr3	188703600	188704600	0.03780098284507662
chr3	188703700	188704700	-0.08918733086856437
chr3	188703800	188704800	0.3166374344746693
chr3	188703900	188704900	0.25253982270984
chr3	188704000	188705000	0.041849047111323305
chr3	188704100	188705100	-0.23608809514545845
chr3	188704200	188705200	-1.0029072216017072
chr3	188704300	188705300	-0.8390020836366185
chr3	188704400	188705400	-1.028859754721063
chr3	188704500	188705500	-0.1013734120852232
chr3	188704600	188705600	-0.794732670276705
chr3	188704700	188705700	-0.6585460697453038
chr3	188704800	188705800	-0.327210516206193
chr3	188704900	188705900	0.13289356109258033
chr3	188705000	188706000	1.0062842229259146
chr3	188705100	188706100	1.0212050390296736
chr3	188705200	188706200	1.3662361270714118
chr3	188705300	188706300	1.0482107034616153
chr3	188705400	188706400	0.6124998623100506
chr3	188705500	188706500	0.7542379538671272
chr3	188705600	188706600	1.2633590302186035
chr3	188705700	188706700	1.3134130959136756
chr3	188705800	188706800	0.5388449711995466
chr3	188705900	188706900	-0.4707249125559282
chr3	188706000	188707000	-1.0979121609264209
chr3	188706100	188707100	-1.3870094224009626
chr3	188706200	188707200	-0.9994225989689904
chr3	188706300	188707300	-0.2274296737434125
chr3	188706400	188707400	-0.5628168116398107
chr3	188706500	188707500	-0.9836842306175384
chr3	188706600	188707600	-1.3648180976206143
chr3	188706700	188707700	-1.3829372549944985
chr3	188706800	188707800	-1.5072009409991882
chr3	188706900	188707900	-0.329702920728378
chr3	188707000	188708000	-0.4609324708773359
chr3	188707100	188708100	-0.517775195871205
chr3	188707200	188708200	-0.7522663144440034
chr3	188707300	188708300	-1.1344173233550436
chr3	188707400	188708400	-0.1982734470291812
chr3	188707500	188708500	-0.09449507413512194
chr3	188707600	188708600	-0.07758092710394139
chr3	188707700	188708700	0.11484419068339904
chr3	188707800	188708800	0.28131865661651745
chr3	188707900	188708900	-0.5474677472736142
chr3	188708000	188709000	-0.48127084254417096
chr3	188708100	188709100	-0.2132296878012651
chr3	188708200	188709200	-0.5754246550231719
chr3	188708300	188709300	-0.8522392105961326
chr3	188708400	188709400	-1.8275419158020068
chr3	188708500	188709500	-1.2239886205238126
chr3	188708600	188709600	-0.8391602610965276
chr3	188708700	188709700	-0.7110070035944137
chr3	188708800	188709800	-0.3136822319515826
chr3	188708900	188709900	-0.2006381425826402
chr3	188709000	188710000	-0.43451912608439786
chr3	188709100	188710100	0.08086758702110837
chr3	188709200	188710200	-0.1546489134239805
chr3	188709300	188710300	-0.5801446562142829
chr3	188709400	188710400	-0.528706590754211
chr3	188709500	188710500	-0.5948368217628557
chr3	188709600	188710600	-0.6821518520510402
chr3	188709700	188710700	-0.7218425109094321
chr3	188709800	188710800	-0.7664747318562539
chr3	188709900	188710900	-0.6941649401079949
chr3	188710000	188711000	-0.08676210819204623
chr3	188710100	188711100	-1.0190579582011754
chr3	188710200	188711200	-0.4982455762388008
chr3	188710300	188711300	0.09027083248104543
chr3	188710400	188711400	0.4649784606023624
chr3	188710500	188711500	0.1970298011231278
chr3	188710600	188711600	0.44737625767804096
chr3	188710700	188711700	0.8773439214981112
chr3	188710800	188711800	1.168300398409088
chr3	188710900	188711900	0.9706561532594328
chr3	188711000	188712000	0.5692864897540056
chr3	188711100	188712100	0.9429060539642974
chr3	188711200	188712200	1.6724379129350502
chr3	188711300	188712300	1.8474488007917969
chr3	188711400	188712400	2.0211293031751008
chr3	188711500	188712500	2.4082445470697342
chr3	188711600	188712600	2.2875161272323807
chr3	188711700	188712700	1.7064601271011686
chr3	188711800	188712800	1.3709261871761862
chr3	188711900	188712900	1.2398647158907234
chr3	188712000	188713000	1.3839166893619876
chr3	188712100	188713100	1.8242661323500624
chr3	188712200	188713200	1.1123655605110017
chr3	188712300	188713300	1.0791781518479342
chr3	188712400	188713400	1.1926653268797738
chr3	188712500	188713500	0.33026727738071504
chr3	188712600	188713600	-0.1944731803167064
chr3	188712700	188713700	0.5339955684572224
chr3	188712800	188713800	0.4944634044100858
chr3	188712900	188713900	0.6959769495694034
chr3	188713000	188714000	0.9970865961032614
chr3	188713100	188714100	0.7697964706545525
chr3	188713200	188714200	0.6292613667616199
chr3	188713300	188714300	0.7363903202924404
chr3	188713400	188714400	1.0500831143592235
chr3	188713500	188714500	1.2566563658452714
chr3	188713600	188714600	0.8957526615130241
chr3	188713700	188714700	0.2499483057964649
chr3	188713800	188714800	0.5372905953222682
chr3	188713900	188714900	0.6334819132876938
chr3	188714000	188715000	0.3182808647833198
chr3	188714100	188715100	0.2424165121127592
chr3	188714200	188715200	0.6858221853940425
chr3	188714300	188715300	0.4811217403349262
chr3	188715400	188716400	-0.4428935554872824
chr3	188715500	188716500	-0.2701531810427939
chr3	188715600	188716600	-0.43177537199482025
chr3	188715700	188716700	-0.5399886655288954
chr3	188715800	188716800	-0.525779468699747
chr3	188715900	188716900	0.0043389949117521144
chr3	188716000	188717000	0.3294698474955982
chr3	188716100	188717100	-0.3953650882790963
chr3	188716200	188717200	-0.3632893980168457
chr3	188716300	188717300	0.08417599252056446
chr3	188716400	188717400	-0.10446123839225878
chr3	188716500	188717500	-0.3233607879898156
chr3	188716600	188717600	-0.3671876535775214
chr3	188716700	188717700	-0.4982306026909568
chr3	188716800	188717800	-1.2661284245384596
chr3	188716900	188717900	-1.6906033536502023
chr3	188717000	188718000	-0.9438367179969218
chr3	188717100	188718100	-0.5692054407851859
chr3	188717200	188718200	-0.531883364402185
chr3	188717300	188718300	-0.5590520643278154
chr3	188717400	188718400	-0.6550741629479165
chr3	188717500	188718500	-0.5624908419165003
chr3	188717600	188718600	-0.5701603881220052
chr3	188717700	188718700	-0.5809067012323752
chr3	188717800	188718800	-0.2410804401773701
chr3	188717900	188718900	-0.4335677802922817
chr3	188718000	188719000	-1.250656816081127
chr3	188718100	188719100	-1.2515590110811754
chr3	188718200	188719200	-1.3655201132627093
chr3	188718300	188719300	-2.4202876150440003
chr3	188718400	188719400	-2.3528762181479257
chr3	188718500	188719500	-1.710261377027032
chr3	188718600	188719600	-1.5003684119480618
chr3	188718700	188719700	-0.9948996693729888
chr3	188718800	188719800	-0.504742713432506
chr3	188718900	188719900	-0.8078700257186583
chr3	188719000	188720000	-0.6106342405505655
chr3	188719100	188720100	0.11753381722768445
chr3	188719200	188720200	0.7395993071471502
chr3	188719300	188720300	1.3671762486467365
chr3	188719400	188720400	0.782019603562991
chr3	188719500	188720500	0.3851542307401894
chr3	188719600	188720600	0.4726150451540659
chr3	188719700	188720700	0.4291562889338051
chr3	188719800	188720800	0.25821007713635485
chr3	188719900	188720900	0.7924061798106607
chr3	188720000	188721000	1.4629241250089353
chr3	188720100	188721100	0.6896012436812128
chr3	188720200	188721200	0.15236908534833332
chr3	188720300	188721300	-0.11785870900695895
chr3	188720400	188721400	0.4593355784870466
chr3	188720500	188721500	0.5232394404693836
chr3	188720600	188721600	0.5273551378496925
chr3	188720700	188721700	-0.05974428117521971
chr3	188720800	188721800	0.2890223681393738
chr3	188720900	188721900	0.6322892639708142
chr3	188721000	188722000	0.34808717091014507
chr3	188721100	188722100	0.2779504143750519
chr3	188721200	188722200	0.040329140811262834
chr3	188721300	188722300	0.2667133887530052
chr3	188721400	188722400	0.3227293497630437
chr3	188721500	188722500	0.3937507098150751
chr3	188721600	188722600	0.8396522765697898
chr3	188721700	188722700	0.939262352808506
chr3	188721800	188722800	0.33007992798593416
chr3	188721900	188722900	0.3156672292663177
chr3	188722000	188723000	-0.3296848278842707
chr3	188722100	188723100	0.28226328464636063
chr3	188722200	188723200	1.1347203986919416
chr3	188722300	188723300	1.5103657903628391
chr3	188722400	188723400	1.8195510288683268
chr3	188722500	188723500	1.6082911777366842
chr3	188722600	188723600	1.3330541359923271
chr3	188722700	188723700	1.5340782505016073
chr3	188722800	188723800	2.041717743114631
chr3	188722900	188723900	1.9998217732440544
chr3	188723000	188724000	1.9498679779731096
chr3	188723100	188724100	1.4618798760918967
chr3	188723200	188724200	1.1700490961748784
chr3	188723300	188724300	0.648401120583577
chr3	188723400	188724400	0.2480823640366405
chr3	188723500	188724500	0.6506519626225072
chr3	188723600	188724600	0.5632108950458606
chr3	188723700	188724700	0.9354548236739799
chr3	188723800	188724800	0.9237823808471004
chr3	188723900	188724900	0.7642249263448994
chr3	188724000	188725000	1.0235210463742446
chr3	188724100	188725100	1.403576129281756
chr3	188724200	188725200	1.2899916134984146
chr3	188724300	188725300	1.4290281589875948
chr3	188724400	188725400	1.3405968309158949
chr3	188724500	188725500	0.7470619050117672
chr3	188724600	188725600	0.7234496667917163
chr3	188724700	188725700	0.300004716309972
chr3	188724800	188725800	-0.3200175927896696
chr3	188724900	188725900	-0.2081889615240633
chr3	188725000	188726000	-0.5834529476541093
chr3	188725100	188726100	-1.0813168291189328
chr3	188725200	188726200	-1.3366120289669077
chr3	188725300	188726300	-1.238268020122879
chr3	188725400	188726400	-1.2203779893255864
chr3	188725500	188726500	-0.3493817463591275
chr3	188725600	188726600	-0.4104751133421041
chr3	188725700	188726700	-0.012881991976890005
chr3	188725800	188726800	-0.5287912066001439
chr3	188725900	188726900	-1.131891873156079
chr3	188726000	188727000	-0.9075106969841639
chr3	188726100	188727100	-0.6656494405598747
chr3	188726200	188727200	-0.3667390870163276
chr3	188726300	188727300	-0.7126686146605228
chr3	188726400	188727400	-0.5790205286158827
chr3	188726500	188727500	-1.0706837027070832
chr3	188726600	188727600	-1.5274161410907432
chr3	188726700	188727700	-1.821107173594373
chr3	188726800	188727800	-1.4942513890307276
chr3	188726900	188727900	-0.7451156681758588
chr3	188727000	188728000	-0.4894926595372291
chr3	188727100	188728100	-0.6225160517291477
chr3	188727200	188728200	0.07623118673117844
chr3	188727300	188728300	0.3022476709419616
chr3	188727400	188728400	0.2505005979525433
chr3	188727500	188728500	0.8778643314731173
chr3	188727600	188728600	1.260755255413198
chr3	188727700	188728700	1.2744173119769595
chr3	188727800	188728800	1.8610057325306213
chr3	188727900	188728900	1.4234707336248893
chr3	188728000	188729000	1.6922744292878245
chr3	188728100	188729100	1.498063604801866
chr3	188728200	188729200	0.4827969431484818
chr3	188728300	188729300	0.23052781319184484
chr3	188728400	188729400	0.29359986816001465
chr3	188728500	188729500	-0.09332092295476263
chr3	188728600	188729600	0.2835322224705073
chr3	188728700	188729700	0.6145736401575406
chr3	188728800	188729800	0.6195073344541467
chr3	188728900	188729900	0.81478731260383
chr3	188729000	188730000	0.6053509267767228
chr3	188729100	188730100	0.906589920390673
chr3	188729200	188730200	1.3180205719639526
chr3	188729300	188730300	1.4460947077290185
chr3	188729400	188730400	1.3193721720758187
chr3	188729500	188730500	1.351964772223497
chr3	188729600	188730600	0.5468773050710419
chr3	188729700	188730700	0.1206872276371471
chr3	188729800	188730800	0.16951668095563302
chr3	188729900	188730900	0.2366158444908015
chr3	188730000	188731000	0.1299602455128594
chr3	188730100	188731100	0.5036507705979083
chr3	188730200	188731200	0.4735940432747261
chr3	188730300	188731300	0.7760296817465667
chr3	188730400	188731400	0.03393545403152494
chr3	188730500	188731500	0.3685336337870325
chr3	188730600	188731600	1.1428215853554078
chr3	188730700	188731700	1.5446944504494933
chr3	188730800	188731800	1.5476084722617782
chr3	188730900	188731900	1.5769836865543647
chr3	188731000	188732000	1.8413794762510296
chr3	188731100	188732100	1.8070668882755685
chr3	188731200	188732200	1.5156720485587245
chr3	188731300	188732300	1.2156857735268212
chr3	188731400	188732400	1.8642033967607896
chr3	188731500	188732500	2.247568409465788
chr3	188731600	188732600	2.229592391074545
chr3	188731700	188732700	2.002914225748924
chr3	188732800	188733800	0.9942105872209605
chr3	188732900	188733900	0.4811409072485346
chr3	188733000	188734000	0.1315959685478115
chr3	188733100	188734100	0.1899881661862349
chr3	188733200	188734200	0.025176429110412145
chr3	188733300	188734300	-1.1922224949370404
chr3	188733400	188734400	-1.2474788132165773
chr3	188733500	188734500	-1.4574891626544155
chr3	188733600	188734600	-0.9046057906960788
chr3	188733700	188734700	-1.2237363644003934
chr3	188733800	188734800	-1.1261230410654086
chr3	188733900	188734900	-0.8615324410624758
chr3	188734000	188735000	-0.46758337046736315
chr3	188734100	188735100	-0.8405865704213759
chr3	188734200	188735200	-0.8374522801647855
chr3	188734300	188735300	-0.17973078007477136
chr3	188734400	188735400	-0.6472440535566288
chr3	188734500	188735500	-0.6861485175112559
chr3	188734600	188735600	-1.0195183782969903
chr3	188734700	188735700	-0.6876085208733902
chr3	188734800	188735800	-0.6371786349071287
chr3	188734900	188735900	-0.4366189945178149
chr3	188735000	188736000	0.10700246011782878
chr3	188735100	188736100	-0.4752588962312795
chr3	188735200	188736200	-1.4133103905153597
chr3	188735300	188736300	-2.0787219527694605
chr3	188735400	188736400	-1.4162103288469698
chr3	188735500	188736500	-1.1144940175522098
chr3	188735600	188736600	-1.0168500038736283
chr3	188735700	188736700	-0.1213312015467317
chr3	188735800	188736800	-0.3416864066310583
chr3	188735900	188736900	-0.3867332052232505
chr3	188736000	188737000	-0.9679594981873145
chr3	188736100	188737100	-0.43937563152116016
chr3	188736200	188737200	0.11790102558603224
chr3	188736300	188737300	0.6441488859808924
chr3	188736400	188737400	0.8009735458639793
chr3	188736500	188737500	0.5618325285735147
chr3	188736600	188737600	0.1926699780530637
chr3	188736700	188737700	-0.5153094546064665
chr3	188736800	188737800	-0.1174053406782815
chr3	188736900	188737900	0.15805669728358995
chr3	188737000	188738000	-0.18350983872170903
chr3	188737100	188738100	0.1958021625462943
chr3	188737200	188738200	0.6623281104061548
chr3	188737300	188738300	0.8702986838902087
chr3	188737400	188738400	0.3130819176566879
chr3	188737500	188738500	0.5909558716423657
chr3	188737600	188738600	0.7970058534700099
chr3	188737700	188738700	0.23470663496728714
chr3	188737800	188738800	0.019874014556143658
chr3	188737900	188738900	0.3817926816445157
chr3	188738000	188739000	0.5756601129302928
chr3	188738100	188739100	0.6598202077627204
chr3	188738200	188739200	-0.2505177236133418
chr3	188738300	188739300	0.05133617075447429
chr3	188738400	188739400	0.3416323657673406
chr3	188738500	188739500	0.6589193539936951
chr3	188738600	188739600	0.7644600973945446
chr3	188738700	188739700	1.0394270846809102
chr3	188738800	188739800	1.0353243557769547
chr3	188738900	188739900	0.5578999743063943
chr3	188739000	188740000	0.6467605476706136
chr3	188739100	188740100	0.3133243145654546
chr3	188739200	188740200	1.1113620088652545
chr3	188739300	188740300	0.6516340987694512
chr3	188739400	188740400	0.5841845331433181
chr3	188739500	188740500	0.4195993859215292
chr3	188739600	188740600	0.28286034302813884
chr3	188739700	188740700	0.5852509382308663
chr3	188739800	188740800	0.8215853700022316
chr3	188739900	188740900	1.0695693094826777
chr3	188740000	188741000	0.5542809025152756
chr3	188740100	188741100	0.8956093968947706
chr3	188740200	188741200	0.8943141156966331
chr3	188740300	188741300	-0.6635692085655737
chr3	188740400	188741400	-1.194225271623237
chr3	188740500	188741500	-0.94572816015587
chr3	188740600	188741600	-0.06293811742685983
chr3	188740700	188741700	-0.04125910513170978
chr3	188740800	188741800	0.02196814123664062
chr3	188740900	188741900	-0.28579397065615586
chr3	188741200	188742200	-0.041670667897115314
chr3	188741300	188742300	1.942704464318868
chr3	188741400	188742400	2.3607351211262344
chr3	188741500	188742500	2.2773966529454936
chr3	188741600	188742600	1.9182006681851007
chr3	188741700	188742700	1.663358137792339
chr3	188741800	188742800	1.6032303504649656
chr3	188741900	188742900	1.2335332999704738
chr3	188742000	188743000	1.0585831309002782
chr3	188742100	188743100	1.0148577219957502
chr3	188742200	188743200	0.8399560410498637
chr3	188742300	188743300	0.545336200652787
chr3	188742400	188743400	1.384590469644112
chr3	188742500	188743500	1.0865636709927806
chr3	188742600	188743600	0.8326560624960074
chr3	188742700	188743700	0.998901624905587
chr3	188742800	188743800	1.0130834859170974
chr3	188742900	188743900	1.4431865886082424
chr3	188743000	188744000	1.447208275929744
chr3	188743100	188744100	1.3619536651666055
chr3	188743200	188744200	1.8473268222086883
chr3	188743300	188744300	1.8845655086122628
chr3	188743400	188744400	1.0422047231912523
chr3	188743500	188744500	1.1652228729312186
chr3	188743600	188744600	1.1739820122413298
chr3	188743700	188744700	1.0664051884367924
chr3	188743800	188744800	0.3975342205556818
chr3	188743900	188744900	0.3692817525324635
chr3	188744000	188745000	0.5389075699596735
chr3	188744100	188745100	0.050831476614466624
chr3	188744200	188745200	-0.2081742502905336
chr3	188744300	188745300	-0.4268731348700341
chr3	188744400	188745400	-0.33229585665618594
chr3	188744500	188745500	-0.017205598368740062
chr3	188744600	188745600	-0.16648621136381894
chr3	188744700	188745700	-0.2193096134714863
chr3	188744800	188745800	-0.12500074446601986
chr3	188744900	188745900	-0.7581938755800184
chr3	188745000	188746000	-0.8815463978833272
chr3	188745100	188746100	-0.8023379388943461
chr3	188745200	188746200	-0.6473780086536265
chr3	188745300	188746300	-0.9034395235874094
chr3	188745400	188746400	-0.8658942656659638
chr3	188745500	188746500	-1.4937778069479488
chr3	188745600	188746600	-1.289074129821499
chr3	188745700	188746700	-1.0572878733300903
chr3	188745800	188746800	-0.7380160536155037
chr3	188745900	188746900	0.12203018746999085
chr3	188746000	188747000	-0.11910891800718316
chr3	188746100	188747100	-0.7572161887710577
chr3	188746200	188747200	-0.9210054059485412
chr3	188746300	188747300	-0.8618475568149674
chr3	188746400	188747400	-0.7783486271435963
chr3	188746500	188747500	-0.6615878528883786
chr3	188746600	188747600	-1.232801157486126
chr3	188746700	188747700	-1.56844215332142
chr3	188746800	188747800	-1.086900826082044
chr3	188746900	188747900	-1.1071077471435993
chr3	188747000	188748000	-0.46538311726038617
chr3	188747100	188748100	0.6941013726594308
chr3	188747200	188748200	1.0050985579516565
chr3	188747300	188748300	1.2996971887336235
chr3	188747400	188748400	1.5207192108559746
chr3	188747500	188748500	1.602122192628549
chr3	188747600	188748600	2.4432865280101086
chr3	188747700	188748700	2.9008667381183204
chr3	188747800	188748800	2.598701091917275
chr3	188747900	188748900	2.3416486919220683
chr3	188748000	188749000	2.3276416338787755
chr3	188748100	188749100	2.1207037925086762
chr3	188748200	188749200	2.0182690566609782
chr3	188748300	188749300	0.6677061926187786
chr3	188748400	188749400	0.6012247249272914
chr3	188748500	188749500	0.6180309387446201
chr3	188748600	188749600	0.6218156723418435
chr3	188748700	188749700	0.30959061012713585
chr3	188748800	188749800	0.050820332005280425
chr3	188748900	188749900	0.18473777326984625
chr3	188749000	188750000	-0.16062520519481877
chr3	188749100	188750100	0.11360379870194105
chr3	188749200	188750200	0.3732286570031615
chr3	188749300	188750300	1.7754025055819973
chr3	188749400	188750400	1.6145357646792426
chr3	188749500	188750500	1.7361177712403215
chr3	188749600	188750600	0.9739971625541964
chr3	188749700	188750700	0.6105491334779045
chr3	188749800	188750800	1.2000669302820868
chr3	188749900	188750900	1.2165506765546013
chr3	188750000	188751000	1.2303522031986625
chr3	188750100	188751100	1.3550334087723197
chr3	188750200	188751200	1.4149752798150967
chr3	188750300	188751300	1.1685330454802112
chr3	188750400	188751400	1.745322498856759
chr3	188750500	188751500	1.726834655000349
chr3	188750600	188751600	1.7674756564538168
chr3	188750700	188751700	2.184760078879256
chr3	188750800	188751800	2.2090011915900143
chr3	188750900	188751900	1.998111686428489
chr3	188751000	188752000	1.5956346234144678
chr3	188751100	188752100	0.3542348597791941
chr3	188751200	188752200	0.03284967248989661
chr3	188751300	188752300	-0.13097602504553138
chr3	188751400	188752400	-0.7494500082675561
chr3	188751500	188752500	-0.8213603070928087
chr3	188751600	188752600	-0.7592301875534362
chr3	188751700	188752700	-0.4584559507296225
chr3	188751800	188752800	-0.6613679774869271
chr3	188751900	188752900	-0.7564364130765114
chr3	188752000	188753000	-0.8991058022520324
chr3	188752100	188753100	-0.026197282044059186
chr3	188752200	188753200	0.07134966534999072
chr3	188752300	188753300	-0.519636399105772
chr3	188752400	188753400	-0.20310148161349906
chr3	188752500	188753500	-0.9602092429136456
chr3	188752600	188753600	-0.5306275009325134
chr3	188752700	188753700	-3.449305485419547
chr3	188752800	188753800	-9.369940329441466
chr3	188754000	188755000	-5.097773793319713
chr3	188754100	188755100	-1.6561981128489929
chr3	188754200	188755200	0.06307405562596498
chr3	188754300	188755300	0.6200779305696529
chr3	188754400	188755400	1.469356483527219
chr3	188754500	188755500	1.9207582209605367
chr3	188754600	188755600	1.7016243833787004
chr3	188754700	188755700	1.7159126895345709
chr3	188754800	188755800	1.3570991267256671
chr3	188755900	188756900	-0.07404113772523811
chr3	188756000	188757000	-0.16217846112854412
chr3	188756100	188757100	0.030589426412477843
chr3	188756200	188757200	0.4775769958755163
chr3	188756300	188757300	0.9684916070237208
chr3	188756400	188757400	1.917579380397614
chr3	188756500	188757500	1.8841841151623304
chr3	188756600	188757600	1.9105499444512808
chr3	188756700	188757700	2.2238377991188205
chr3	188756800	188757800	1.4528630166014864
chr3	188758000	188759000	1.702992439879904
chr3	188758100	188759100	2.2151719642164336
chr3	188758200	188759200	2.153800799496113
chr3	188758300	188759300	1.3769608084948377
chr3	188758400	188759400	1.499944498443457
chr3	188758500	188759500	1.5048526149094168
chr3	188758600	188759600	1.3870349026683992
chr3	188758700	188759700	1.4516382791447957
chr3	188758800	188759800	1.6864945140508059
chr3	188758900	188759900	1.2159940036119865
chr3	188759000	188760000	1.0131958751307921
chr3	188759100	188760100	0.7993746718779106
chr3	188759200	188760200	0.9218152821919492
chr3	188759300	188760300	1.2902844835048646
chr3	188759400	188760400	1.2550142697818882
chr3	188759500	188760500	1.8108048098679608
chr3	188759600	188760600	1.8868796890028718
chr3	188759700	188760700	1.6144147844619334
chr3	188759800	188760800	1.5096974108769998
chr3	188759900	188760900	1.6947990130999313
chr3	188760000	188761000	1.4142320811126103
chr3	188760100	188761100	1.9134238256267704
chr3	188760200	188761200	1.5249760351019723
chr3	188760300	188761300	0.7703307673848736
chr3	188760400	188761400	0.02421346495013461
chr3	188760500	188761500	-0.6328298622330512
chr3	188760600	188761600	-0.4065357212605236
chr3	188760700	188761700	-0.23152834167528505
chr3	188760800	188761800	-0.272993471377525
chr3	188760900	188761900	-0.3641153620581004
chr3	188761000	188762000	-0.12248651489546804
chr3	188761100	188762100	-0.8715551432527228
chr3	188761200	188762200	-0.9850369650868664
chr3	188761300	188762300	-0.03946341146239178
chr3	188761400	188762400	0.5591777174239269
chr3	188761500	188762500	0.9001257414432196
chr3	188761600	188762600	0.2737677347156063
chr3	188761700	188762700	0.264985575490062
chr3	188761800	188762800	0.8543936421100113
chr3	188761900	188762900	0.6888850612292915
chr3	188762000	188763000	0.6483385909668572
chr3	188762100	188763100	0.6718769762126902
chr3	188762200	188763200	0.6926681076198301
chr3	188762300	188763300	0.8347957914730217
chr3	188762400	188763400	0.6401393682436514
chr3	188762500	188763500	0.8670234488026649
chr3	188762600	188763600	1.4464295319336775
chr3	188762700	188763700	1.9391474017822607
chr3	188762800	188763800	1.5156914439922766
chr3	188762900	188763900	1.6992763247990814
chr3	188763000	188764000	1.7216122230697273
chr3	188763100	188764100	2.1118126106339203
chr3	188763200	188764200	2.5384161916234707
chr3	188763300	188764300	2.383078807659503
chr3	188763400	188764400	2.7122914018387667
chr3	188763500	188764500	2.560942231060106
chr3	188763600	188764600	2.7358474429104085
chr3	188763700	188764700	2.037983245286867
chr3	188763800	188764800	2.0439663736027884
chr3	188763900	188764900	2.374401976509948
chr3	188764000	188765000	2.345135342087153
chr3	188764100	188765100	2.061075769743483
chr3	188764200	188765200	1.9089260795948035
chr3	188764300	188765300	2.292985107502384
chr3	188764400	188765400	2.834640041853965
chr3	188764500	188765500	2.2201980331737694
chr3	188764600	188765600	1.1199594381157556
chr3	188764700	188765700	1.2586423170632772
chr3	188764800	188765800	1.254443494932333
chr3	188766400	188767400	0.6768380928211776
chr3	188766500	188767500	1.2170968759703016
chr3	188766600	188767600	1.3261659697434296
chr3	188766700	188767700	1.3021080600681951
chr3	188766800	188767800	1.6368777971788295
chr3	188766900	188767900	1.6396589912755593
chr3	188767000	188768000	1.7222699845060785
chr3	188767100	188768100	1.2322830564986762
chr3	188767200	188768200	1.1615708261451014
chr3	188767300	188768300	0.8734281809234701
chr3	188767400	188768400	0.8525649978215867
chr3	188767500	188768500	0.8607897410791263
chr3	188767600	188768600	0.7016714965824754
chr3	188767700	188768700	0.503862892306413
chr3	188767800	188768800	-0.2518364605479039
chr3	188767900	188768900	-0.20399950443086426
chr3	188768000	188769000	-0.4631191433526671
chr3	188768100	188769100	-1.0358821285900908
chr3	188768200	188769200	-2.147898108041111
chr3	188768300	188769300	-2.484541016437693
chr3	188768400	188769400	-2.0894281054312738
chr3	188768500	188769500	-1.5947367496746283
chr3	188768600	188769600	-1.280911075011457
chr3	188768700	188769700	-0.9569877059485972
chr3	188768800	188769800	-0.8206370540783746
chr3	188768900	188769900	-1.0264275127562468
chr3	188769000	188770000	-0.77673160294489
chr3	188769100	188770100	0.0012746539633986256
chr3	188769200	188770200	1.027915972553774
chr3	188770400	188771400	1.0440689180309006
chr3	188770500	188771500	1.0976637820472637
chr3	188771600	188772600	2.279034802709336
chr3	188771700	188772700	2.5306505653724907
chr3	188771800	188772800	2.501052365436548
chr3	188771900	188772900	2.262650663654865
chr3	188772000	188773000	2.1390312069887516
chr3	188772100	188773100	2.340813726599271
chr3	188772200	188773200	2.3976980497452844
chr3	188772300	188773300	2.097709763507877
chr3	188772400	188773400	2.4236116923268405
chr3	188772500	188773500	3.035657068505526
chr3	188772600	188773600	2.8060547995545955
chr3	188772700	188773700	2.4047393132493635
chr3	188772800	188773800	2.151988189830792
chr3	188772900	188773900	1.5471925005764129
chr3	188773000	188774000	0.7325230039595422
chr3	188773100	188774100	0.4951553339821032
chr3	188773200	188774200	0.6741442304670894
chr3	188773300	188774300	1.0067062853747677
chr3	188773400	188774400	1.0874327679248759
chr3	188773500	188774500	0.5905208956295099
chr3	188773600	188774600	0.5890534397070853
chr3	188773700	188774700	0.8017210723198579
chr3	188773800	188774800	0.6188433021190471
chr3	188773900	188774900	1.2010465626010838
chr3	188774000	188775000	1.721228716328797
chr3	188775100	188776100	2.5916440449638536
chr3	188775200	188776200	2.6985058220929616
chr3	188775300	188776300	2.113017380273474
chr3	188775400	188776400	1.5054970937322456
chr3	188775500	188776500	1.7166104161124671
chr3	188775600	188776600	0.9754635073029799
chr3	188775700	188776700	0.8251207238745164
chr3	188775800	188776800	0.9671091880343692
chr3	188775900	188776900	0.8381527493568639
chr3	188776000	188777000	1.1003003747391638
chr3	188776100	188777100	1.2815816719331483
chr3	188776200	188777200	0.6779685319788161
chr3	188776300	188777300	0.8950248676132178
chr3	188776400	188777400	1.2145408904359056
chr3	188776500	188777500	0.9488485142198874
chr3	188776600	188777600	1.1418299799562457
chr3	188776700	188777700	1.0421175434324543
chr3	188776800	188777800	0.7438130249535436
chr3	188776900	188777900	0.9519247789209212
chr3	188777000	188778000	1.2892678317733808
chr3	188777100	188778100	1.3333181999463048
chr3	188777200	188778200	1.309084343500891
chr3	188777300	188778300	1.1429527058660776
chr3	188777400	188778400	0.8598825966232468
chr3	188777500	188778500	0.9341513834623052
chr3	188777600	188778600	1.928710825246652
chr3	188777700	188778700	2.5468855242932937
chr3	188777800	188778800	2.4692114932287854
chr3	188777900	188778900	2.1590060698879543
chr3	188778000	188779000	1.0956798278779298
chr3	188778100	188779100	0.4696210515819885
chr3	188778200	188779200	0.6970054019062409
chr3	188778300	188779300	0.5663994386531069
chr3	188778400	188779400	0.5920436751431322
chr3	188778500	188779500	0.509176637250085
chr3	188778600	188779600	0.2086673618901836
chr3	188778700	188779700	-0.23497967170687264
chr3	188778800	188779800	-0.40118010588986897
chr3	188778900	188779900	-0.6117415402944325
chr3	188779000	188780000	0.18861448174616713
chr3	188779100	188780100	0.8911140847599589
chr3	188779200	188780200	1.2274436357661775
chr3	188779300	188780300	0.8859531131853191
chr3	188779400	188780400	1.040305971335213
chr3	188779500	188780500	1.1625427714466874
chr3	188779600	188780600	1.3559685317297423
chr3	188779700	188780700	1.703016867156983
chr3	188779800	188780800	1.9612236698998289
chr3	188779900	188780900	2.1707980589002207
chr3	188780000	188781000	2.2102645139161825
chr3	188780100	188781100	2.052125931123581
chr3	188780200	188781200	1.7352577054990992
chr3	188780300	188781300	1.6823732549629271
chr3	188780400	188781400	1.730281883637631
chr3	188780500	188781500	1.5722395933162825
chr3	188780600	188781600	1.1550100653526378
chr3	188780700	188781700	1.1457463914955883
chr3	188780800	188781800	1.1283792425596562
chr3	188781900	188782900	1.7873854563521658
chr3	188782000	188783000	2.160135384332039
chr3	188782100	188783100	2.1595171353749416
chr3	188782200	188783200	2.2958755180084336
chr3	188782300	188783300	1.5923631284265731
chr3	188782400	188783400	0.9271879612696132
chr3	188782500	188783500	1.14155788843858
chr3	188782600	188783600	1.4239289371146229
chr3	188782700	188783700	1.8204739337392184
chr3	188782800	188783800	1.2121048313749756
chr3	188782900	188783900	1.0908898927511341
chr3	188783000	188784000	0.6186556891748166
chr3	188783100	188784100	0.9289497749569624
chr3	188783200	188784200	0.5483382261892417
chr3	188783300	188784300	0.7588106830110778
chr3	188783400	188784400	1.9606381192495608
chr3	188786400	188787400	1.5512709925845471
chr3	188786500	188787500	1.1356994097382695
chr3	188786600	188787600	1.2104132121595659
chr3	188786700	188787700	1.3534909282267529
chr3	188786800	188787800	0.6664423829597456
chr3	188786900	188787900	0.6220373933462449
chr3	188787000	188788000	1.2714712144986036
chr3	188787100	188788100	1.2313364805297613
chr3	188787200	188788200	1.4642630328959343
chr3	188787300	188788300	2.1304406015439756
chr3	188787400	188788400	1.5447363301609154
chr3	188787500	188788500	1.8753636414240875
chr3	188787600	188788600	2.095003333494371
chr3	188787700	188788700	2.7530134625324205
chr3	188787800	188788800	2.7131510821063483
chr3	188787900	188788900	2.91890103154644
chr3	188788000	188789000	2.7313450250704157
chr3	188788100	188789100	2.467556911393714
chr3	188788200	188789200	1.584207121839816
chr3	188788300	188789300	0.7048477942479423
chr3	188788400	188789400	1.0323878777186777
chr3	188788500	188789500	1.2539415485379841
chr3	188788600	188789600	0.9880456462843804
chr3	188788700	188789700	0.7944755416234752
chr3	188788800	188789800	0.9291126644283428
chr3	188788900	188789900	0.8241746969294821
chr3	188789000	188790000	0.9124011801578824
chr3	188789100	188790100	0.9650439669910598
chr3	188789200	188790200	1.3650544135900309
chr3	188789300	188790300	1.943500856518216
chr3	188789400	188790400	2.2568803584451143
chr3	188789500	188790500	2.1526574246072694
chr3	188789600	188790600	2.9628236446998057
chr3	188789700	188790700	2.6507587572680427
chr3	188789800	188790800	2.7632283814620267
chr3	188789900	188790900	2.7888171422474772
chr3	188790800	188791800	1.0947588299984363
chr3	188790900	188791900	0.6862346023447458
chr3	188791000	188792000	0.31088761028078493
chr3	188791100	188792100	-0.16746096048274456
chr3	188791200	188792200	-0.1161009098928675
chr3	188791300	188792300	0.20024722933869127
chr3	188791400	188792400	0.3501108000473119
chr3	188791500	188792500	0.9310849420648978
chr3	188791600	188792600	1.3257901384488546
chr3	188791700	188792700	1.1746112127451758
chr3	188791800	188792800	1.0247422233402113
chr3	188791900	188792900	1.6005780601946509
chr3	188792000	188793000	2.155546717029623
chr3	188792100	188793100	3.0698563054026518
chr3	188792200	188793200	2.9669171523540014
chr3	188792300	188793300	2.8566976766339365
chr3	188792400	188793400	3.0299379715665844
chr3	188792500	188793500	2.073167656371297
chr3	188792600	188793600	1.294178521867541
chr3	188792700	188793700	1.7492108902693582
chr3	188792800	188793800	1.937980413630656
chr3	188792900	188793900	2.079039203943586
chr3	188793200	188794200	1.86463248771976
chr3	188793300	188794300	1.9551681515127604
chr3	188793400	188794400	2.5428584610297817
chr3	188793500	188794500	3.408078819138385
chr3	188793600	188794600	4.012742547555966
chr3	188793700	188794700	3.893183769053888
chr3	188793800	188794800	3.079729076902302
chr3	188793900	188794900	2.6702027330807714
chr3	188794000	188795000	2.725180904464989
chr3	188794100	188795100	2.429636137610244
chr3	188794200	188795200	2.1329066693313026
chr3	188794300	188795300	1.731354665415098
chr3	188794400	188795400	1.1119154701175964
chr3	188794500	188795500	0.7429041393495831
chr3	188794600	188795600	0.28523487746830906
chr3	188794700	188795700	-0.1012705127081394
chr3	188794800	188795800	0.11633406699211556
chr3	188794900	188795900	0.06575259887907367
chr3	188795000	188796000	0.023189158446997076
chr3	188795100	188796100	0.18472856182596173
chr3	188795200	188796200	0.1942276743402057
chr3	188795300	188796300	0.13301936913268247
chr3	188795400	188796400	-0.25359142221972564
chr3	188795500	188796500	-0.002035902849149417
chr3	188795600	188796600	0.13566470942415582
chr3	188795700	188796700	0.32784074903632365
chr3	188795800	188796800	0.03427171528888878
chr3	188795900	188796900	-0.25663056456367506
chr3	188796000	188797000	-0.6329974032739263
chr3	188796100	188797100	-0.9916081796819484
chr3	188796200	188797200	-0.5774098785410785
chr3	188796300	188797300	-0.31931455078714405
chr3	188796400	188797400	0.5052768767276689
chr3	188796500	188797500	0.0861035138226539
chr3	188796600	188797600	0.706376663516259
chr3	188796700	188797700	1.0212604512751091
chr3	188796800	188797800	1.6101659569929885
chr3	188796900	188797900	1.6909258092549388
chr3	188797000	188798000	1.8303144209155302
chr3	188797100	188798100	2.170332357210119
chr3	188797200	188798200	1.8492905016726804
chr3	188797300	188798300	1.7660765460625143
chr3	188797400	188798400	1.4343972447531652
chr3	188797500	188798500	1.9589572921649248
chr3	188797600	188798600	1.5790179180956827
chr3	188797700	188798700	1.4038576690407345
chr3	188797800	188798800	1.2963116940502086
chr3	188797900	188798900	1.6197416705903924
chr3	188798000	188799000	1.8899873638056344
chr3	188798700	188799700	0.1947447553365557
chr3	188798800	188799800	0.15572424882950922
chr3	188798900	188799900	-0.20925878770755407
chr3	188799000	188800000	-0.13825305242990077
chr3	188799100	188800100	-0.12112402386242653
chr3	188800300	188801300	-2.3971269662895405
chr3	188800400	188801400	-2.4606827158360565
chr3	188800500	188801500	-1.4181026383273831
chr3	188800600	188801600	-0.10280196595216548
chr3	188800700	188801700	-0.14596191004945427
chr3	188800800	188801800	0.2782716954477375
chr3	188800900	188801900	1.0791870724960018
chr3	188801000	188802000	1.769851612498361
chr3	188801100	188802100	1.952721559619298
chr3	188801200	188802200	2.5167235506539742
chr3	188801300	188802300	2.8975800030908863
chr3	188801400	188802400	3.697448785354712
chr3	188801500	188802500	3.0472172955370365
chr3	188801600	188802600	2.9757349753522817
chr3	188801700	188802700	3.3227660794028524
chr3	188801800	188802800	2.9425949241053933
chr3	188801900	188802900	2.346868500976936
chr3	188802000	188803000	2.0426275853067235
chr3	188803100	188804100	0.04449741762500221
chr3	188803200	188804200	0.056202316338008235
chr3	188804200	188805200	-1.2953977338809912
chr3	188804300	188805300	-2.205363474808262
chr3	188804400	188805400	-2.4464553546450936
chr3	188804500	188805500	-2.102513370235063
chr3	188804600	188805600	-2.1218918307062467
chr3	188804700	188805700	-1.8156625713678871
chr3	188804800	188805800	-1.4536244541512904
chr3	188804900	188805900	-0.8437995461261131
chr3	188805000	188806000	-1.216359308233518
chr3	188805100	188806100	-1.609787077186093
chr3	188805200	188806200	-0.7340865841270411
chr3	188805300	188806300	0.032960113944026766
chr3	188805400	188806400	0.5896883993946872
chr3	188805500	188806500	0.3839176792456738
chr3	188805600	188806600	0.31383267119881736
chr3	188805700	188806700	0.007946183686811667
chr3	188805800	188806800	-0.02483143740924588
chr3	188805900	188806900	0.12100099799693145
chr3	188806000	188807000	0.5925922314345968
chr3	188806100	188807100	0.5767757743094962
chr3	188806200	188807200	0.7221381165409303
chr3	188806300	188807300	0.4655990494021786
chr3	188806400	188807400	-0.005568642765118241
chr3	188806500	188807500	-0.32364923686876484
chr3	188806600	188807600	0.18736871196765306
chr3	188806700	188807700	0.3371610294206492
chr3	188806800	188807800	-0.03860343753396185
chr3	188806900	188807900	-0.4654538984821987
chr3	188807000	188808000	-0.6560077146856833
chr3	188807100	188808100	-0.7254087951195967
chr3	188807200	188808200	-0.4506191131222096
chr3	188807300	188808300	-0.28008980856030713
chr3	188807400	188808400	-0.07616881168319768
chr3	188807500	188808500	0.1353713882753652
chr3	188807600	188808600	-0.6961607915054321
chr3	188807700	188808700	-0.8870853016413589
chr3	188807800	188808800	-0.4858185667842754
chr3	188807900	188808900	-0.07276957978038869
chr3	188808000	188809000	-0.4478453254073038
chr3	188808100	188809100	-0.27619470139119223
chr3	188808200	188809200	-0.06050454653831765
chr3	188808300	188809300	-0.1414954584488509
chr3	188808400	188809400	-0.3486894959435898
chr3	188808500	188809500	-0.9699974728288224
chr3	188808600	188809600	-0.6558115961051381
chr3	188808700	188809700	-0.5588168589829395
chr3	188808800	188809800	0.14864357646635598
chr3	188808900	188809900	-0.2795667303728536
chr3	188809000	188810000	-0.269946791290375
chr3	188809100	188810100	-0.7353017781540108
chr3	188809200	188810200	-0.7269234700892248
chr3	188809300	188810300	-0.1989537469543184
chr3	188809400	188810400	0.4295431854538345
chr3	188809500	188810500	1.000310556185925
chr3	188809600	188810600	1.31148029312837
chr3	188809700	188810700	1.16670108324212
chr3	188809800	188810800	0.5340355899014674
chr3	188809900	188810900	0.3354469661620432
chr3	188810000	188811000	0.07550920668178684
chr3	188810100	188811100	0.3000020320396281
chr3	188810200	188811200	-0.4930711066461959
chr3	188810300	188811300	-0.8046271730355353
chr3	188810400	188811400	-0.9572797759446324
chr3	188810500	188811500	-1.0189302171327883
chr3	188810600	188811600	-1.5761778015873855
chr3	188810700	188811700	-0.6993456245241675
chr3	188810800	188811800	-0.7864642704527798
chr3	188810900	188811900	-0.5330339823687547
chr3	188811000	188812000	-0.31740425678916934
chr3	188811100	188812100	-0.1944822362885656
chr3	188811200	188812200	0.13023545572131534
chr3	188811300	188812300	0.2410118001083565
chr3	188811400	188812400	0.1753317632227049
chr3	188811500	188812500	0.29921538924723784
chr3	188811600	188812600	0.07120875583680371
chr3	188811700	188812700	-0.028126851305324125
chr3	188811800	188812800	0.1033077720014776
chr3	188811900	188812900	0.34054866806872675
chr3	188812000	188813000	0.34100321738140965
chr3	188812100	188813100	-0.07125285867319503
chr3	188812200	188813200	-0.6269569179676122
chr3	188812300	188813300	-0.3967969866244589
chr3	188812400	188813400	-0.3665779576874082
chr3	188812500	188813500	-0.2458919401792033
chr3	188812600	188813600	0.2564266875782947
chr3	188812700	188813700	0.0297310543974248
chr3	188812800	188813800	0.2835879355062224
chr3	188812900	188813900	0.1198354624802172
chr3	188813000	188814000	0.43412837315416997
chr3	188813100	188814100	0.9350485434765652
chr3	188813200	188814200	2.042015798626353
chr3	188813300	188814300	1.2301390847021385
chr3	188813400	188814400	1.5691103543256464
chr3	188813500	188814500	1.7178793328807176
chr3	188813600	188814600	1.5023271837498433
chr3	188813700	188814700	1.5411497660394038
chr3	188813800	188814800	1.401520222541946
chr3	188813900	188814900	1.7320582590440854
chr3	188814000	188815000	1.2683165120534772
chr3	188814100	188815100	1.0376650743357556
chr3	188814200	188815200	0.11166563598182208
chr3	188814300	188815300	0.9698509541795258
chr3	188814400	188815400	0.4164055812742225
chr3	188814500	188815500	0.0972054720344637
chr3	188814600	188815600	0.3911183990149232
chr3	188814700	188815700	-0.2400033556934169
chr3	188814800	188815800	-0.7188538265136141
chr3	188814900	188815900	-0.7266580403340304
chr3	188815000	188816000	-0.7261353296262701
chr3	188815100	188816100	-0.3978963214881491
chr3	188815200	188816200	-0.08362057109711198
chr3	188816300	188817300	2.2191914434381483
chr3	188816400	188817400	1.6366748602849808
chr3	188816500	188817500	1.4772441927644075
chr3	188816600	188817600	0.7265849137804812
chr3	188816700	188817700	0.23595543747008305
chr3	188816800	188817800	-0.4187801974927465
chr3	188816900	188817900	-0.4712380828682897
chr3	188817000	188818000	-0.49503371600784285
chr3	188817100	188818100	-0.3995787469903164
chr3	188817200	188818200	-0.35656306855998426
chr3	188817300	188818300	-0.2681932883383337
chr3	188817400	188818400	-0.3562542850843923
chr3	188817500	188818500	0.15597714009754415
chr3	188817600	188818600	0.5852059129706876
chr3	188817700	188818700	0.4627395004627781
chr3	188817800	188818800	0.7232126774794689
chr3	188817900	188818900	1.115474862360101
chr3	188818000	188819000	1.0435027185087138
chr3	188818100	188819100	1.5934723009662013
chr3	188818200	188819200	1.1441671115088234
chr3	188818300	188819300	1.0392869093054276
chr3	188818400	188819400	1.6136409421456952
chr3	188818500	188819500	1.2218096994268106
chr3	188818600	188819600	0.8485186014347859
chr3	188818700	188819700	0.872893479553016
chr3	188818800	188819800	1.1937007053433428
chr3	188818900	188819900	1.2502337795357803
chr3	188819000	188820000	1.70835136142268
chr3	188819100	188820100	1.8554203019273448
chr3	188819200	188820200	1.3348551016620611
chr3	188819300	188820300	1.5001927200113898
chr3	188819400	188820400	1.8777377147482288
chr3	188819500	188820500	1.661078212536944
chr3	188819600	188820600	1.8137914745894377
chr3	188819700	188820700	1.948234167759621
chr3	188819800	188820800	1.9565327316202543
chr3	188819900	188820900	1.4709806395946257
chr3	188820000	188821000	1.1466880476083543
chr3	188820100	188821100	0.7426383201289074
chr3	188820200	188821200	1.3138269197660568
chr3	188820300	188821300	1.2093477478967722
chr3	188820400	188821400	0.6104208844344011
chr3	188821500	188822500	0.11102688643527564
chr3	188821600	188822600	0.2858536421567707
chr3	188821700	188822700	0.7350645742923696
chr3	188821800	188822800	0.08154219480606995
chr3	188821900	188822900	0.33993525297901234
chr3	188822000	188823000	0.023078193261479182
chr3	188822100	188823100	0.3260216591775357
chr3	188822200	188823200	0.6165839700756655
chr3	188822300	188823300	1.078704143188456
chr3	188822400	188823400	0.9487831826210416
chr3	188822500	188823500	0.8005536706745389
chr3	188822600	188823600	0.7562349748572095
chr3	188822700	188823700	0.5694983102981245
chr3	188822800	188823800	1.31368944134012
chr3	188822900	188823900	1.603446854232177
chr3	188823000	188824000	2.113935178191911
chr3	188823100	188824100	1.7673328228618217
chr3	188823200	188824200	1.5715749262606014
chr3	188823300	188824300	1.1464254374326752
chr3	188823400	188824400	0.6195834596089547
chr3	188823500	188824500	0.7545382401538668
chr3	188823600	188824600	0.9013373044580107
chr3	188823700	188824700	1.2147558717438538
chr3	188823800	188824800	1.3967065741251659
chr3	188823900	188824900	1.5568584470102995
chr3	188824000	188825000	1.7038246254965523
chr3	188824100	188825100	1.5227688123821301
chr3	188824200	188825200	2.088395976246473
chr3	188824300	188825300	2.469661539230063
chr3	188824400	188825400	2.7195824466372147
chr3	188824500	188825500	2.8702149188174486
chr3	188824600	188825600	2.6514327153893262
chr3	188824700	188825700	2.3900132497561257
chr3	188824800	188825800	2.3571324693903244
chr3	188824900	188825900	1.6179211111884977
chr3	188826300	188827300	-0.4617342466609196
chr3	188826400	188827400	-1.0191234459994598
chr3	188826500	188827500	-0.5838685487645381
chr3	188826600	188827600	-0.601305466478076
chr3	188826700	188827700	-0.5446401608282057
chr3	188826800	188827800	-0.5413358736160853
chr3	188826900	188827900	-0.3052192211886975
chr3	188827000	188828000	-0.47779642803569666
chr3	188827100	188828100	-0.8126577550720113
chr3	188827200	188828200	-0.5069466778440261
chr3	188827300	188828300	0.001804106117584717
chr3	188828700	188829700	1.6991525794287516
chr3	188828800	188829800	1.5741947275335864
chr3	188828900	188829900	1.6384872108434267
chr3	188829000	188830000	1.6635617018748197
chr3	188829100	188830100	1.332507920889664
chr3	188829200	188830200	0.6785760807236255
chr3	188829300	188830300	1.0105739515000551
chr3	188830100	188831100	0.6959859202959277
chr3	188830200	188831200	1.4499069094060524
chr3	188830300	188831300	1.6700731015579666
chr3	188830400	188831400	1.4910521788356363
chr3	188830500	188831500	1.4808166178185524
chr3	188830600	188831600	1.5744542164077258
chr3	188830700	188831700	1.4505470553290816
chr3	188830800	188831800	1.4205339223998823
chr3	188830900	188831900	1.4268375271594824
chr3	188831000	188832000	1.7798012873832258
chr3	188831100	188832100	1.8116872083920623
chr3	188831200	188832200	1.6143401921585279
chr3	188831300	188832300	1.994487871815238
chr3	188831400	188832400	2.2713837826843486
chr3	188831500	188832500	2.3438717339491046
chr3	188831600	188832600	2.557945470541436
chr3	188831700	188832700	2.811150376770686
chr3	188831800	188832800	2.8104801075603314
chr3	188831900	188832900	2.839666582197525
chr3	188832000	188833000	2.7835658695118646
chr3	188832100	188833100	3.1783683012963864
chr3	188832200	188833200	3.2284951698766786
chr3	188832300	188833300	2.8328369129133555
chr3	188832400	188833400	2.9483523397054334
chr3	188832500	188833500	2.658699533931104
chr3	188832600	188833600	1.8104103728104508
chr3	188832700	188833700	1.8936719863653517
chr3	188832800	188833800	2.1640072935557217
chr3	188832900	188833900	1.8424396268006649
chr3	188833000	188834000	1.6427846537742448
chr3	188833100	188834100	1.789075000662273
chr3	188833200	188834200	0.7973372379521279
chr3	188833300	188834300	0.6590230533668662
chr3	188835300	188836300	0.9013726726744794
chr3	188835400	188836400	0.7208545205542313
chr3	188835500	188836500	0.6443395728290583
chr3	188835600	188836600	0.4150050532759473
chr3	188835700	188836700	0.3505731186461581
chr3	188835800	188836800	0.6920437911116327
chr3	188835900	188836900	0.7036115999586549
chr3	188836000	188837000	1.5088842186371023
chr3	188836100	188837100	1.7675599357268557
chr3	188836200	188837200	1.6820457161258058
chr3	188836300	188837300	1.5082607382716622
chr3	188836400	188837400	1.6514410449894985
chr3	188836500	188837500	1.7856610500953856
chr3	188836600	188837600	1.6384262866297423
chr3	188836700	188837700	1.5363379081741602
chr3	188836800	188837800	1.5742053434606074
chr3	188836900	188837900	1.7180268207587062
chr3	188837000	188838000	0.8547922210230773
chr3	188837100	188838100	1.3529986256339697
chr3	188837200	188838200	1.9491738672621428
chr3	188837300	188838300	2.2437820983640258
chr3	188837400	188838400	1.9436312338304167
chr3	188837500	188838500	1.8846039950897808
chr3	188837600	188838600	1.959447515709665
chr3	188837700	188838700	1.8623653608268549
chr3	188837800	188838800	1.4661649175302276
chr3	188837900	188838900	1.7841752953954968
chr3	188838000	188839000	2.25651253263758
chr3	188838100	188839100	1.1920973560133263
chr3	188838200	188839200	0.7241341559784394
chr3	188838300	188839300	0.9185937506356046
chr3	188838400	188839400	0.4420780520990403
chr3	188838500	188839500	0.6147689460326365
chr3	188838600	188839600	1.4202529177464402
chr3	188838700	188839700	1.4150108683567053
chr3	188838800	188839800	1.3660698547146592
chr3	188838900	188839900	0.982133858974496
chr3	188839000	188840000	0.17058927075631625
chr3	188839100	188840100	0.9118724665922772
chr3	188839200	188840200	0.6664947464823688
chr3	188839300	188840300	0.365719032155595
chr3	188839400	188840400	0.8176465269292884
chr3	188839500	188840500	0.7119566220799044
chr3	188839600	188840600	0.04295362327512818
chr3	188839700	188840700	-0.3242856073745094
chr3	188839800	188840800	-0.4108517802837992
chr3	188839900	188840900	0.10105957428916013
chr3	188840000	188841000	0.8968304874261609
chr3	188840100	188841100	0.7977952071795391
chr3	188840200	188841200	1.1673913007155097
chr3	188840300	188841300	1.2675237070269965
chr3	188840400	188841400	1.4689086192203462
chr3	188841500	188842500	1.5163152968725595
chr3	188841600	188842600	1.2114748889329268
chr3	188841700	188842700	1.2112624646819836
chr3	188841800	188842800	1.144374961105366
chr3	188841900	188842900	1.4387040738183223
chr3	188842000	188843000	1.3481290835798214
chr3	188842100	188843100	1.4153508032278086
chr3	188842200	188843200	1.194136823592418
chr3	188842300	188843300	0.7292400988863028
chr3	188842400	188843400	0.5229193069393304
chr3	188842500	188843500	0.4859377172279941
chr3	188842600	188843600	0.3281142168531976
chr3	188842700	188843700	-0.06316015534031473
chr3	188843800	188844800	0.3061158755121955
chr3	188843900	188844900	0.8171044171768685
chr3	188844000	188845000	1.493986502802767
chr3	188844100	188845100	1.6383395354351222
chr3	188844200	188845200	1.3774049856756525
chr3	188844300	188845300	2.2498077544872888
chr3	188844400	188845400	2.613218367919844
chr3	188844500	188845500	2.7254152451652183
chr3	188844600	188845600	2.1669283705149684
chr3	188844700	188845700	1.9778256637090064
chr3	188844800	188845800	1.754250964200702
chr3	188844900	188845900	1.287622522750228
chr3	188845000	188846000	0.6978545804494947
chr3	188845100	188846100	0.6726458739770871
chr3	188845200	188846200	1.343275609656069
chr3	188845300	188846300	1.3794535181589946
chr3	188845400	188846400	0.6491318342741619
chr3	188845500	188846500	1.0434375319470501
chr3	188845600	188846600	1.1016426424064665
chr3	188846700	188847700	0.7117956440496708
chr3	188846800	188847800	0.8817507355823335
chr3	188846900	188847900	0.15176873999718188
chr3	188847000	188848000	-0.3083846653261818
chr3	188847100	188848100	-1.0031109403433331
chr3	188847200	188848200	-2.073611398535143
chr3	188847300	188848300	-1.491535564724531
chr3	188847400	188848400	-1.886663764532137
chr3	188847500	188848500	-1.8922101136977671
chr3	188847600	188848600	-2.1860530816160377
chr3	188847700	188848700	-1.9809443784093508
chr3	188847800	188848800	-1.6181092996691546
chr3	188847900	188848900	-0.6875237607670799
chr3	188848000	188849000	-0.2078399356752501
chr3	188848100	188849100	0.2556521858862592
chr3	188848200	188849200	1.0690103603227687
chr3	188848300	188849300	0.5715027600306688
chr3	188849000	188850000	2.2075697333740605
chr3	188849100	188850100	1.6002530332796492
chr3	188849200	188850200	1.2360676503398975
chr3	188849300	188850300	1.5620527163605862
chr3	188849400	188850400	1.8154474493387007
chr3	188849500	188850500	1.7093963953367506
chr3	188849600	188850600	1.5819548049840115
chr3	188849700	188850700	1.3384407380657368
chr3	188849800	188850800	0.7259081729928416
chr3	188849900	188850900	0.3452311371695644
chr3	188850000	188851000	0.9746946212481219
chr3	188850100	188851100	1.0365366317701024
chr3	188850200	188851200	1.3871603442870988
chr3	188850300	188851300	0.7017180050914964
chr3	188850400	188851400	0.11880143520593653
chr3	188850500	188851500	-0.1595704999260744
chr3	188850600	188851600	-0.2285136482993915
chr3	188850700	188851700	0.4972634333144546
chr3	188850800	188851800	0.9007060318837579
chr3	188850900	188851900	1.0269036340032862
chr3	188851000	188852000	0.7380785565470115
chr3	188851100	188852100	1.5488678065932788
chr3	188851200	188852200	1.1074378970634202
chr3	188851300	188852300	1.4347456806388632
chr3	188851400	188852400	1.3682660181118114
chr3	188851500	188852500	2.0044651049548774
chr3	188851600	188852600	1.9078198667353112
chr3	188851700	188852700	1.2657860892497783
chr3	188851800	188852800	1.187958030521114
chr3	188851900	188852900	0.98555368323416
chr3	188852000	188853000	1.0306010708248314
chr3	188852100	188853100	0.9960794376668212
chr3	188852200	188853200	1.1304521464160373
chr3	188852300	188853300	1.4538460343632988
chr3	188852400	188853400	1.5345978534776736
chr3	188852500	188853500	1.333388925836932
chr3	188852600	188853600	1.1823502420393648
chr3	188852700	188853700	1.5752992127541616
chr3	188852800	188853800	1.2554498106342276
chr3	188852900	188853900	1.4086611240183842
chr3	188853000	188854000	1.6523031489403102
chr3	188853100	188854100	1.2957501333208632
chr3	188853200	188854200	0.936695944838118
chr3	188853300	188854300	0.7023507050567149
chr3	188853400	188854400	0.5081977430386907
chr3	188853500	188854500	0.3729560252759233
chr3	188853600	188854600	-0.17545044892481426
chr3	188853700	188854700	-0.13550512613796062
chr3	188853800	188854800	0.09251008891607077
chr3	188853900	188854900	0.4037476341542679
chr3	188854000	188855000	0.042332701252111
chr3	188854100	188855100	-0.4092636304161848
chr3	188854200	188855200	0.22599286980093464
chr3	188854300	188855300	0.5596552479820984
chr3	188854400	188855400	0.2388727798978729
chr3	188854500	188855500	-0.564240061418901
chr3	188854600	188855600	-0.10085066644417844
chr3	188854700	188855700	-0.6841729041155677
chr3	188854800	188855800	-0.5047813907299886
chr3	188854900	188855900	-0.4070256709251148
chr3	188855000	188856000	-0.6644647135569641
chr3	188855100	188856100	-0.3813600286534787
chr3	188855200	188856200	-0.658496855929275
chr3	188855300	188856300	-0.9151659355111076
chr3	188855400	188856400	-0.2909926561078029
chr3	188855500	188856500	0.6423187232032667
chr3	188855600	188856600	0.03276363460769767
chr3	188855700	188856700	0.13733567689279702
chr3	188855800	188856800	-0.3698666631988171
chr3	188855900	188856900	-1.172027950290932
chr3	188856000	188857000	-1.2458988028048208
chr3	188856100	188857100	-1.1248653925469625
chr3	188856200	188857200	-1.771581657452909
chr3	188856300	188857300	-1.8474189461253616
chr3	188856400	188857400	-2.24006617131054
chr3	188856500	188857500	-2.1992136351448583
chr3	188856600	188857600	-1.6492039452323075
chr3	188856700	188857700	-1.1379686558552988
chr3	188856800	188857800	-0.7574565887474014
chr3	188856900	188857900	-0.5104893198566853
chr3	188857000	188858000	-0.935263649229085
chr3	188857100	188858100	-0.7401887843432892
chr3	188857200	188858200	-0.2388070125214456
chr3	188857300	188858300	-0.1460891657856267
chr3	188857400	188858400	0.4090160029582313
chr3	188857500	188858500	0.10814140181165406
chr3	188857600	188858600	-0.4648698305020842
chr3	188857700	188858700	-0.4846205454566685
chr3	188857800	188858800	-1.2314954334999888
chr3	188857900	188858900	-0.7135214094859013
chr3	188858000	188859000	-0.013388374594906086
chr3	188859100	188860100	-0.8857115279131383
chr3	188859200	188860200	-0.8939285402455491
chr3	188859300	188860300	-0.7532569109656495
chr3	188859400	188860400	0.07210314431754386
chr3	188859500	188860500	-0.02803610392157447
chr3	188859600	188860600	-0.8353785880344999
chr3	188859700	188860700	-0.01822648206399337
chr3	188859800	188860800	-0.2766686499913009
chr3	188859900	188860900	0.9080555030957604
chr3	188860000	188861000	0.29123847556875504
chr3	188860100	188861100	0.8825805494193879
chr3	188860200	188861200	0.7230477409498709
chr3	188860300	188861300	0.7354303173568092
chr3	188860400	188861400	1.159466391121158
chr3	188860500	188861500	1.0194349216785727
chr3	188860600	188861600	1.8702918484918207
chr3	188860700	188861700	2.11572913368184
chr3	188860800	188861800	2.8000606098396257
chr3	188860900	188861900	2.9518403876956962
chr3	188861000	188862000	3.8342586467093667
chr3	188861100	188862100	3.7238703049193047
chr3	188861200	188862200	4.066259976397617
chr3	188861300	188862300	4.133147565809662
chr3	188861400	188862400	3.4966008079851383
chr3	188861500	188862500	3.653574152315771
chr3	188861600	188862600	3.668777102286645
chr3	188861700	188862700	3.3554770812989227
chr3	188862800	188863800	-1.1616097919706456
chr3	188862900	188863900	-0.8151593724887412
chr3	188864000	188865000	1.0892829209549617
chr3	188865100	188866100	-0.8611166532161921
chr3	188865200	188866200	-1.293343810733553
chr3	188865300	188866300	-0.324015522448916
chr3	188865400	188866400	0.792535284813984
chr3	188865500	188866500	1.0356600878658375
chr3	188865600	188866600	1.1183533193120452
chr3	188865700	188866700	1.4978870677489646
chr3	188865800	188866800	1.7048775202316666
chr3	188865900	188866900	1.0462590376961065
chr3	188866000	188867000	1.4034061307590264
chr3	188866100	188867100	1.2522217573862686
chr3	188866200	188867200	1.5437237357550573
chr3	188866300	188867300	1.2203028209240243
chr3	188866400	188867400	0.15193566194933622
chr3	188866500	188867500	-0.3812470663960413
chr3	188866600	188867600	-0.25082722846128985
chr3	188866700	188867700	-0.3272330688384755
chr3	188866800	188867800	-0.4616095756209886
chr3	188866900	188867900	0.30468776058543945
chr3	188867000	188868000	0.7561455685820143
chr3	188867100	188868100	1.6476931514615754
chr3	188867200	188868200	1.7835604801051874
chr3	188867300	188868300	0.9147618579892745
chr3	188867400	188868400	0.9726443848191708
chr3	188867500	188868500	1.7483725531653118
chr3	188867600	188868600	1.5172422211992724
chr3	188867700	188868700	1.3858731259750416
chr3	188867800	188868800	1.2105440483567085
chr3	188867900	188868900	1.1908097571539646
chr3	188868000	188869000	0.5310599256256345
chr3	188868100	188869100	0.18263904262674807
chr3	188868200	188869200	0.3503800871077604
chr3	188868300	188869300	0.9314715922822528
chr3	188868400	188869400	1.3919208357035902
chr3	188868500	188869500	0.911066575136256
chr3	188868600	188869600	1.1498092955639745
chr3	188868700	188869700	1.2882227885482318
chr3	188868800	188869800	0.9384384384017084
chr3	188868900	188869900	1.0806529650763963
chr3	188869000	188870000	1.3794861966585912
chr3	188869100	188870100	1.1612172532620313
chr3	188869200	188870200	0.62956805053334
chr3	188869300	188870300	0.6686434301503466
chr3	188869400	188870400	0.4539397409688045
chr3	188869500	188870500	1.0874271017470707
chr3	188869600	188870600	1.3975111558562772
chr3	188869700	188870700	1.3511529276338008
chr3	188869800	188870800	1.195483393704024
chr3	188869900	188870900	1.460270857572749
chr3	188870000	188871000	1.7905071397462666
chr3	188870100	188871100	1.9305304498944351
chr3	188870200	188871200	2.3526118881214857
chr3	188870300	188871300	2.54617643587133
chr3	188870400	188871400	2.333509239446126
chr3	188870500	188871500	1.6899510868166494
chr3	188870600	188871600	0.7686676199650938
chr3	188870700	188871700	1.1088083083169131
chr3	188870800	188871800	1.7614748232384534
chr3	188870900	188871900	1.2249847020328686
chr3	188871000	188872000	0.6854626230579153
chr3	188871100	188872100	0.3137117945990114
chr3	188871200	188872200	0.2022905926584146
chr3	188871300	188872300	-0.2845598299275051
chr3	188871400	188872400	-0.11997175135800325
chr3	188871500	188872500	-0.4840712061648262
chr3	188871600	188872600	0.38095437756183104
chr3	188871700	188872700	0.7401983396938345
chr3	188871800	188872800	1.6546760738309274
chr3	188871900	188872900	1.0266832713544705
chr3	188872000	188873000	0.7337931366688012
chr3	188872100	188873100	1.0856368305124235
chr3	188872200	188873200	0.8478219889644597
chr3	188872300	188873300	1.094780194852506
chr3	188872400	188873400	1.21925257140348
chr3	188872500	188873500	1.896599323937856
chr3	188872600	188873600	2.214490204678167
chr3	188872700	188873700	1.7259892951153557
chr3	188872800	188873800	1.2963107227074004
chr3	188872900	188873900	1.975676287048343
chr3	188873000	188874000	2.6869946117554506
chr3	188873100	188874100	1.7340303843871534
chr3	188873200	188874200	1.6938866611577708
chr3	188873300	188874300	1.3794919651322275
chr3	188873400	188874400	1.322315048699524
chr3	188873500	188874500	1.374952004017187
chr3	188873600	188874600	0.6445152127861661
chr3	188873700	188874700	0.4973090144630367
chr3	188873800	188874800	0.0605648654887291
chr3	188873900	188874900	-0.1596503479092028
chr3	188874000	188875000	-0.3448739315017136
chr3	188874100	188875100	0.1821561623757005
chr3	188874200	188875200	0.731726454860122
chr3	188874300	188875300	0.7986000586125841
chr3	188874400	188875400	0.7097528632835117
chr3	188874500	188875500	0.2873199779058706
chr3	188874600	188875600	0.32767934743185023
chr3	188874700	188875700	0.4966020100540375
chr3	188874800	188875800	0.6796488571011877
chr3	188874900	188875900	0.8135025641380424
chr3	188875000	188876000	0.17847591474414923
chr3	188875100	188876100	0.6334495037157937
chr3	188875200	188876200	0.11726830934418812
chr3	188875300	188876300	-0.2629305359066389
chr3	188875400	188876400	-0.2790440970143424
chr3	188875500	188876500	-0.2673286202229484
chr3	188875600	188876600	-0.23311957074939066
chr3	188875700	188876700	-0.19963761216090395
chr3	188875800	188876800	0.2000109463736997
chr3	188875900	188876900	1.0970225277097934
chr3	188876000	188877000	1.9067197304996537
chr3	188876100	188877100	2.0589203868798807
chr3	188876200	188877200	2.019108046130332
chr3	188876300	188877300	1.876005972384048
chr3	188876400	188877400	1.8652850059954464
chr3	188876500	188877500	1.943587154450896
chr3	188876600	188877600	2.287404185562712
chr3	188876700	188877700	3.0615152560404884
chr3	188876800	188877800	2.3027740641577403
chr3	188876900	188877900	1.271298565481201
chr3	188877000	188878000	1.0958335188145933
chr3	188877100	188878100	0.6447383215202463
chr3	188877200	188878200	0.6998528512661223
chr3	188877300	188878300	1.4656215919748816
chr3	188877400	188878400	1.5840881638406967
chr3	188877500	188878500	1.805902095593528
chr3	188877600	188878600	2.204528189286424
chr3	188877700	188878700	1.4232357648526233
chr3	188878800	188879800	0.5701409359669528
chr3	188878900	188879900	0.9854623530458221
chr3	188879000	188880000	1.7694356655159944
chr3	188879100	188880100	2.1558824311722984
chr3	188879200	188880200	2.3549790939006456
chr3	188879300	188880300	2.720958872652142
chr3	188879400	188880400	2.553299931089661
chr3	188879500	188880500	2.565627468007859
chr3	188879600	188880600	2.5112356475682023
chr3	188879700	188880700	3.2276717705287243
chr3	188879800	188880800	2.872607266163373
chr3	188881200	188882200	1.3104025885596915
chr3	188881300	188882300	1.3831633726811847
chr3	188881400	188882400	1.4608050233041467
chr3	188881500	188882500	2.154687693556677
chr3	188881600	188882600	2.2325212072328573
chr3	188881700	188882700	2.056786412366903
chr3	188881800	188882800	1.3877820745692553
chr3	188881900	188882900	1.430855951940072
chr3	188882000	188883000	0.7735722640845741
chr3	188882100	188883100	0.4278630510694993
chr3	188882200	188883200	1.353313484244937
chr3	188882300	188883300	1.5553288390625524
chr3	188882400	188883400	1.4894054673239625
chr3	188882500	188883500	1.8202012135849888
chr3	188882600	188883600	1.9348701408492244
chr3	188882700	188883700	2.0508032970548173
chr3	188883800	188884800	0.11756353112840093
chr3	188883900	188884900	0.06649702577009241
chr3	188884000	188885000	0.3236963363434305
chr3	188884100	188885100	-0.1828090666059408
chr3	188884200	188885200	0.14480126743550314
chr3	188884300	188885300	-0.2571586763831044
chr3	188884400	188885400	-0.129534447333071
chr3	188884500	188885500	0.7303029967232553
chr3	188884600	188885600	0.9186360123607308
chr3	188884700	188885700	0.7826941769783969
chr3	188884800	188885800	0.917118699914826
chr3	188884900	188885900	1.0807481388169644
chr3	188885000	188886000	0.9734157040586576
chr3	188885100	188886100	0.8956500423906042
chr3	188886400	188887400	1.01392761906314
chr3	188886500	188887500	1.2517554898774703
chr3	188886600	188887600	1.422776249934154
chr3	188886700	188887700	1.675051161116318
chr3	188886800	188887800	0.9847166864139288
chr3	188886900	188887900	0.6982594193887611
chr3	188887000	188888000	1.2270664186550342
chr3	188887100	188888100	0.9720620837180438
chr3	188887200	188888200	0.4082173361740349
chr3	188887300	188888300	0.4497963443102765
chr3	188887400	188888400	1.0935490314579641
chr3	188887500	188888500	0.989456388221153
chr3	188887600	188888600	0.8335695243860632
chr3	188888300	188889300	2.4865139401660263
chr3	188888400	188889400	3.1238351795347814
chr3	188888500	188889500	2.4312990764160403
chr3	188888600	188889600	2.0999804956380643
chr3	188888700	188889700	2.5499384926896047
chr3	188888800	188889800	2.880254225517864
chr3	188888900	188889900	2.9815068347663396
chr3	188889000	188890000	2.6196798128471688
chr3	188889100	188890100	2.21111669057051
chr3	188889200	188890200	2.253816434989554
chr3	188889300	188890300	2.4906500669441543
chr3	188889400	188890400	2.1914762226527267
chr3	188889500	188890500	2.4585224377444534
chr3	188889600	188890600	2.8429189689347725
chr3	188889700	188890700	2.391628032806437
chr3	188889800	188890800	2.8513994063174533
chr3	188889900	188890900	2.643154285809936
chr3	188890000	188891000	2.766515445553152
chr3	188890100	188891100	2.955986895082797
chr3	188890200	188891200	2.4728615814242425
chr3	188890300	188891300	2.286399432377017
chr3	188890400	188891400	1.805935427837726
chr3	188890500	188891500	2.021749553275193
chr3	188890600	188891600	2.049086404486228
chr3	188890700	188891700	2.2630533245810955
chr3	188890800	188891800	1.7252780031492163
chr3	188890900	188891900	1.4149751586711978
chr3	188891000	188892000	1.2995237660820917
chr3	188891100	188892100	1.046911580051823
chr3	188891200	188892200	0.9292623747926289
chr3	188891300	188892300	0.34900844094410083
chr3	188891400	188892400	0.5436838587150181
chr3	188891500	188892500	0.2531650396118076
chr3	188891600	188892600	-0.10935114812158514
chr3	188891700	188892700	-0.3572003573932914
chr3	188891800	188892800	-0.31295951475352274
chr3	188891900	188892900	-0.21599436886246087
chr3	188892000	188893000	-0.41390635167833517
chr3	188892100	188893100	-0.07739599392239478
chr3	188892200	188893200	0.14180215834515067
chr3	188892300	188893300	0.024449942342132703
chr3	188892400	188893400	0.2834201426329316
chr3	188892500	188893500	0.22008264405653435
chr3	188892600	188893600	0.1975235278524421
chr3	188892700	188893700	-0.2370561621161905
chr3	188892800	188893800	-1.1907637492173322
chr3	188892900	188893900	-1.4350917708540176
chr3	188893000	188894000	-1.4959193681898892
chr3	188893100	188894100	-2.0596193859803185
chr3	188893200	188894200	-1.7169757354774615
chr3	188893300	188894300	-0.7452309291602961
chr3	188893400	188894400	-0.3552274351763763
chr3	188893500	188894500	-0.3390648537062617
chr3	188893600	188894600	-0.2175178795092753
chr3	188893700	188894700	0.31408255344290753
chr3	188893800	188894800	0.8804749724344346
chr3	188893900	188894900	0.904137523049269
chr3	188894000	188895000	1.2445471724163004
chr3	188894100	188895100	1.9454339029387921
chr3	188894200	188895200	1.9110138758976445
chr3	188894300	188895300	0.9071622296506364
chr3	188894400	188895400	0.3288999352678054
chr3	188894500	188895500	1.2233089280502245
chr3	188894600	188895600	1.1224334321835645
chr3	188894700	188895700	1.6414645121996363
chr3	188894800	188895800	1.5965277873028083
chr3	188894900	188895900	1.94441852556668
chr3	188895100	188896100	1.3891392861233114
chr3	188895200	188896200	1.3431659929007955
chr3	188895300	188896300	1.7878600814202574
chr3	188895400	188896400	1.4937354438398778
chr3	188895500	188896500	1.0066419339669008
chr3	188895600	188896600	1.2268681570389732
chr3	188895700	188896700	0.8835303592058706
chr3	188895800	188896800	0.6493782110133908
chr3	188896900	188897900	3.3349827275652526
chr3	188897000	188898000	3.594836538291967
chr3	188897100	188898100	3.4963330861779935
chr3	188897200	188898200	4.21622514964505
chr3	188897300	188898300	3.847282985571181
chr3	188897400	188898400	3.6608416959935295
chr3	188897500	188898500	3.5020995509984334
chr3	188897600	188898600	2.6086863244415874
chr3	188897700	188898700	2.396937878501177
chr3	188897800	188898800	2.320795939470053
chr3	188897900	188898900	1.6972426852217826
chr3	188898000	188899000	1.6422912015924624
chr3	188898100	188899100	1.775100927450718
chr3	188898200	188899200	0.7041016669436385
chr3	188898300	188899300	0.5042209919733946
chr3	188898400	188899400	0.12879326144201045
chr3	188898500	188899500	0.3118954940376967
chr3	188898600	188899600	0.3756154932352592
chr3	188898700	188899700	0.5305903575798437
chr3	188898800	188899800	0.2211737196928844
chr3	188898900	188899900	1.1649563481242085
chr3	188899000	188900000	0.599289516250758
chr3	188899100	188900100	0.6133447136942883
chr3	188899200	188900200	0.9404662770220282
chr3	188899300	188900300	0.9439575340682128
chr3	188899400	188900400	0.7238360459955916
chr3	188899500	188900500	0.5311826526072922
chr3	188899600	188900600	0.4163832555077839
chr3	188899700	188900700	0.8398012308161691
chr3	188899800	188900800	0.9343322901407612
chr3	188899900	188900900	0.7706698267526696
chr3	188900000	188901000	0.5762277012405583
chr3	188900900	188901900	2.395510548108327
chr3	188901000	188902000	2.246472567335819
chr3	188901100	188902100	2.1635400129725704
chr3	188901200	188902200	1.8948804508799064
chr3	188901300	188902300	1.4815720999088555
chr3	188901400	188902400	1.7327375856105256
chr3	188901500	188902500	1.5803116461673286
chr3	188901600	188902600	1.4576833430197431
chr3	188901700	188902700	1.5780818144019326
chr3	188901800	188902800	0.730670623926608
chr3	188901900	188902900	0.4036965891923501
chr3	188902000	188903000	0.8414057933184425
chr3	188902100	188903100	0.7963904064257562
chr3	188903300	188904300	1.7600273458100926
chr3	188903400	188904400	1.558722628689335
chr3	188903500	188904500	2.281875266797083
chr3	188903600	188904600	1.9989072967340082
chr3	188903700	188904700	2.145379370370971
chr3	188903800	188904800	2.343357795180694
chr3	188905400	188906400	1.8348615531890529
chr3	188905500	188906500	2.5755312753290562
chr3	188905600	188906600	2.7208680720161933
chr3	188905700	188906700	2.39217919139702
chr3	188905800	188906800	1.993486986537961
chr3	188905900	188906900	2.5395573759421537
chr3	188906000	188907000	2.180580668286934
chr3	188906100	188907100	1.8655986518217589
chr3	188906200	188907200	1.5729158963436334
chr3	188906300	188907300	1.2313300469142798
chr3	188906400	188907400	1.419705568057394
chr3	188906500	188907500	0.7849732990837219
chr3	188906600	188907600	0.7322408342179284
chr3	188906700	188907700	0.5700535775122114
chr3	188906800	188907800	1.236345724909464
chr3	188906900	188907900	1.0529317396767963
chr3	188907000	188908000	0.9429051211850386
chr3	188907100	188908100	1.8948700560268323
chr3	188907200	188908200	2.7809054047528416
chr3	188907600	188908600	3.292230179857712
chr3	188907700	188908700	3.2548814773810646
chr3	188907800	188908800	3.2655374893773685
chr3	188907900	188908900	3.0409202043367016
chr3	188908000	188909000	3.2884815503458
chr3	188908100	188909100	2.664696535702413
chr3	188908200	188909200	1.7481303964074246
chr3	188908300	188909300	1.3560084378922697
chr3	188908400	188909400	0.9093132518396098
chr3	188908500	188909500	1.1336829509816264
chr3	188908600	188909600	0.7099597017708495
chr3	188908700	188909700	1.0105986144398995
chr3	188908800	188909800	0.29136079227852457
chr3	188908900	188909900	0.04910015164628187
chr3	188909000	188910000	0.018928638881880917
chr3	188909100	188910100	0.5372895821004777
chr3	188909200	188910200	0.21194166260513286
chr3	188909300	188910300	-0.07534756734154775
chr3	188909400	188910400	0.3408622148384407
chr3	188909500	188910500	0.6185796895989358
chr3	188909600	188910600	0.700791110878778
chr3	188909700	188910700	1.1459625238012945
chr3	188909800	188910800	1.6334918499011235
chr3	188909900	188910900	1.802015317755832
chr3	188910000	188911000	1.6374038307281111
chr3	188910100	188911100	1.985619766332876
chr3	188910200	188911200	2.3186603575522007
chr3	188910300	188911300	3.1078692318712267
chr3	188910400	188911400	2.7236663020191334
chr3	188910500	188911500	2.8985691325332854
chr3	188910600	188911600	2.510671892019039
chr3	188910700	188911700	2.122023836402968
chr3	188910800	188911800	1.9147167547587511
chr3	188910900	188911900	1.9135013898959543
chr3	188911000	188912000	1.9867273328719042
chr3	188911100	188912100	1.2423020721526652
chr3	188911200	188912200	1.6473008963766755
chr3	188911300	188912300	1.2175028509743728
chr3	188911400	188912400	1.9818008891792287
chr3	188911500	188912500	1.5898834121537373
chr3	188911600	188912600	1.9275661165703832
chr3	188911700	188912700	1.526089560588564
chr3	188911800	188912800	1.5930905819323171
chr3	188911900	188912900	2.0690318749175924
chr3	188912000	188913000	2.0696739728531552
chr3	188912100	188913100	2.141963262935209
chr3	188912200	188913200	1.8085672147670069
chr3	188912300	188913300	1.7124587106781826
chr3	188912400	188913400	1.4031083049055928
chr3	188912500	188913500	1.5747940306512211
chr3	188912600	188913600	1.962109175874701
chr3	188912700	188913700	1.810843961682623
chr3	188912800	188913800	2.07611201479047
chr3	188912900	188913900	0.8712276972236859
chr3	188913000	188914000	1.236330858927464
chr3	188913100	188914100	1.5797814744065226
chr3	188913200	188914200	2.16293010922714
chr3	188913300	188914300	2.039361418347605
chr3	188913400	188914400	1.7379100167506465
chr3	188913500	188914500	1.7398527562250825
chr3	188913600	188914600	2.0767922890858754
chr3	188913700	188914700	2.032048163552417
chr3	188913800	188914800	1.4630616744253593
chr3	188913900	188914900	2.4761118257014845
chr3	188914000	188915000	2.1079962019918876
chr3	188914100	188915100	1.9548677654639208
chr3	188914200	188915200	1.2550964664938171
chr3	188914300	188915300	1.3109727104947906
chr3	188914400	188915400	1.2643079960768244
chr3	188915000	188916000	-0.31170385670102957
chr3	188915100	188916100	0.5985422568496362
chr3	188915200	188916200	1.126848040562209
chr3	188915300	188916300	1.155221845509398
chr3	188915400	188916400	1.1004824363215822
chr3	188915500	188916500	1.4639711405628348
chr3	188915600	188916600	1.117618337340895
chr3	188915700	188916700	1.4269118292268028
chr3	188915800	188916800	1.824807847176222
chr3	188915900	188916900	1.7711701944671585
chr3	188916000	188917000	1.898836898258363
chr3	188916100	188917100	1.208794321819288
chr3	188916200	188917200	0.7173748896311078
chr3	188916300	188917300	0.4542670193508872
chr3	188916400	188917400	0.42642399530301467
chr3	188916900	188917900	1.6864268670609883
chr3	188917000	188918000	2.391358713464958
chr3	188917100	188918100	2.0554765389470973
chr3	188917200	188918200	1.4868690877095807
chr3	188917300	188918300	1.4070789932545122
chr3	188917400	188918400	1.4190513118344148
chr3	188917500	188918500	1.3021566042643613
chr3	188917600	188918600	1.0778468072043317
chr3	188917700	188918700	0.5263423032764789
chr3	188917800	188918800	0.21522568119386468
chr3	188917900	188918900	0.4967386952711833
chr3	188918000	188919000	-0.4981587110045358
chr3	188918100	188919100	-0.3070489939286726
chr3	188918200	188919200	0.2901994863312288
chr3	188918300	188919300	0.17395064200382113
chr3	188918400	188919400	0.6425298143772037
chr3	188918500	188919500	1.4190771121930923
chr3	188918600	188919600	1.4605872379316782
chr3	188918700	188919700	1.3365448967406717
chr3	188918800	188919800	0.7905802491200473
chr3	188918900	188919900	1.2246485633311766
chr3	188919000	188920000	1.514734597903835
chr3	188919100	188920100	1.8342129108195384
chr3	188919200	188920200	1.906115302388044
chr3	188919300	188920300	2.1662575442445227
chr3	188919400	188920400	2.0683112755368183
chr3	188919500	188920500	1.8374510111012556
chr3	188919600	188920600	1.7890114205619896
chr3	188919700	188920700	1.966373665480716
chr3	188919800	188920800	2.640033466615732
chr3	188919900	188920900	2.1052962978398897
chr3	188920000	188921000	2.422866849217226
chr3	188920100	188921100	1.987487918820335
chr3	188920200	188921200	1.5045490165656883
chr3	188920300	188921300	1.5163398464236295
chr3	188920400	188921400	1.3693604128979275
chr3	188920500	188921500	0.4232233429005971
chr3	188920600	188921600	0.31469300947902096
chr3	188920700	188921700	0.2631513315128022
chr3	188920800	188921800	0.6214607937846943
chr3	188920900	188921900	0.9480684868205972
chr3	188921000	188922000	0.8256499328008291
chr3	188921100	188922100	0.6747499295600969
chr3	188921200	188922200	1.3958667788715498
chr3	188921300	188922300	1.1012209458158264
chr3	188921400	188922400	1.0321037224642833
chr3	188921500	188922500	1.7247544045228738
chr3	188921600	188922600	1.9672046328884318
chr3	188921700	188922700	1.7208221422409928
chr3	188921800	188922800	1.8464133712143205
chr3	188921900	188922900	1.910005392019317
chr3	188922000	188923000	1.7882452119120065
chr3	188922100	188923100	2.2914661780693737
chr3	188922200	188923200	2.7646256120440653
chr3	188922300	188923300	2.9087759911013022
chr3	188922400	188923400	3.0928951640136613
chr3	188922500	188923500	3.407012819796213
chr3	188922600	188923600	3.2141213818568404
chr3	188922700	188923700	3.0793215113454933
chr3	188922800	188923800	2.4973150485422946
chr3	188922900	188923900	2.0343603877571788
chr3	188923000	188924000	2.0694887583859694
chr3	188923100	188924100	2.158358752992776
chr3	188923200	188924200	1.1309755389391694
chr3	188923300	188924300	1.2966916345551864
chr3	188923400	188924400	1.1438524017096137
chr3	188923500	188924500	0.6707978333543888
chr3	188923600	188924600	1.2177261256870178
chr3	188923700	188924700	1.452592636059869
chr3	188923800	188924800	1.5469070503309148
chr3	188923900	188924900	1.4676984968702047
chr3	188924000	188925000	1.610681147118324
chr3	188924100	188925100	1.5164355725702652
chr3	188924200	188925200	1.9787445655086795
chr3	188924300	188925300	1.3496824690775808
chr3	188924400	188925400	1.0296556419000789
chr3	188924500	188925500	1.0793459643505616
chr3	188924600	188925600	1.1372791768412298
chr3	188924700	188925700	0.4215278263061169
chr3	188924800	188925800	0.8877651225862945
chr3	188924900	188925900	0.943203029549384
chr3	188925000	188926000	0.9808716947134202
chr3	188925100	188926100	0.7883178333118092
chr3	188925200	188926200	0.2457665187768189
chr3	188925300	188926300	0.6981962950377723
chr3	188925400	188926400	0.5992927767129619
chr3	188925500	188926500	1.1643481981064303
chr3	188925600	188926600	0.500206778460069
chr3	188925700	188926700	1.2448978436145974
chr3	188925800	188926800	1.1327600293879507
chr3	188925900	188926900	1.6168733218818527
chr3	188926000	188927000	1.6755334098723111
chr3	188926100	188927100	1.5043161298097265
chr3	188926200	188927200	1.6569297825707368
chr3	188926300	188927300	1.844666291133109
chr3	188926400	188927400	2.0996479326224966
chr3	188926500	188927500	1.7467295708744364
chr3	188926600	188927600	1.234107855599245
chr3	188926700	188927700	1.2227210159099478
chr3	188926800	188927800	0.7315409805767692
chr3	188926900	188927900	0.3430854704271941
chr3	188927000	188928000	-0.0011367466445440075
chr3	188927100	188928100	0.1799025805235337
chr3	188927200	188928200	0.5329218338338081
chr3	188927300	188928300	-0.2902459133848283
chr3	188927400	188928400	-0.15794186235952365
chr3	188927500	188928500	-0.5274253098587881
chr3	188927600	188928600	0.058593016418769725
chr3	188927700	188928700	0.6475352520138112
chr3	188927800	188928800	0.8246796350579825
chr3	188927900	188928900	1.1106279795288303
chr3	188928000	188929000	1.0500948943615467
chr3	188928100	188929100	0.8618924871461108
chr3	188928200	188929200	0.7901290717800106
chr3	188928300	188929300	1.5570795598761389
chr3	188928400	188929400	1.0358412383845579
chr3	188928500	188929500	0.7928177999508916
chr3	188928600	188929600	0.5889653385354277
chr3	188928700	188929700	0.7945878811927063
chr3	188928800	188929800	1.0609163560844737
chr3	188928900	188929900	1.573074952153248
chr3	188929000	188930000	1.4794722646180627
chr3	188929100	188930100	1.9351254138057137
chr3	188929200	188930200	2.554612491296313
chr3	188929300	188930300	2.295376698845025
chr3	188929400	188930400	2.570595265758501
chr3	188929500	188930500	3.0166007136267985
chr3	188929600	188930600	3.2065268494781103
chr3	188929700	188930700	3.24052103774938
chr3	188929800	188930800	3.5485148315659103
chr3	188929900	188930900	2.998191610709247
chr3	188930000	188931000	3.026929217721328
chr3	188930100	188931100	2.2981665141567285
chr3	188930200	188931200	1.8831896472699703
chr3	188930300	188931300	1.7658035665826377
chr3	188930400	188931400	2.2963930632644587
chr3	188930500	188931500	2.022435373880477
chr3	188930600	188931600	1.9119729466067747
chr3	188930700	188931700	1.616910601546343
chr3	188930800	188931800	1.0374778851694575
chr3	188930900	188931900	0.8320419950868433
chr3	188931000	188932000	0.6242515683529996
chr3	188931100	188932100	0.7495770385844451
chr3	188931200	188932200	0.6311709371194983
chr3	188931300	188932300	1.0020483813009802
chr3	188931400	188932400	0.4990062407724265
chr3	188931500	188932500	0.4313525700930418
chr3	188931600	188932600	0.23152084366034684
chr3	188933100	188934100	2.859712800453136
chr3	188933200	188934200	1.9527624100529148
chr3	188933300	188934300	2.1299311214193017
chr3	188933400	188934400	2.3579666517431517
chr3	188933500	188934500	1.8912165141127224
chr3	188933600	188934600	2.4437192002514463
chr3	188933700	188934700	1.9563219017052893
chr3	188933800	188934800	2.185704121338844
chr3	188933900	188934900	2.2177297165248326
chr3	188934000	188935000	2.086056269626442
chr3	188934100	188935100	1.8753195941390648
chr3	188934200	188935200	2.556023043154372
chr3	188934300	188935300	2.819009096511513
chr3	188934400	188935400	2.5779439413861422
chr3	188934500	188935500	2.4591442332243183
chr3	188934600	188935600	1.7834821523785005
chr3	188934700	188935700	2.383338300077701
chr3	188934800	188935800	2.021728311238746
chr3	188934900	188935900	1.9556217760121308
chr3	188935000	188936000	2.064856594325412
chr3	188936100	188937100	0.9855011739845976
chr3	188936200	188937200	0.8055472847608055
chr3	188936300	188937300	1.1119626558473787
chr3	188936400	188937400	1.3785605376935974
chr3	188936500	188937500	1.8372512433017518
chr3	188936600	188937600	1.8773085721219147
chr3	188936700	188937700	1.89953874571242
chr3	188936800	188937800	1.973990854208764
chr3	188936900	188937900	1.7670852389412357
chr3	188937000	188938000	1.9809119780372113
chr3	188937100	188938100	1.8543575683642155
chr3	188937200	188938200	2.048450707440539
chr3	188937300	188938300	1.746826043104854
chr3	188937400	188938400	1.2907828034908069
chr3	188937500	188938500	1.318603414238143
chr3	188937600	188938600	1.4341711703024445
chr3	188937700	188938700	0.7804901270379989
chr3	188937800	188938800	0.8759883728757291
chr3	188937900	188938900	2.0667101450411525
chr3	188938000	188939000	2.2485519034007537
chr3	188938100	188939100	2.1722147003821863
chr3	188938200	188939200	2.420844802844928
chr3	188938300	188939300	2.635945847244672
chr3	188938400	188939400	2.362529551663676
chr3	188938500	188939500	2.2904141321484173
chr3	188938600	188939600	1.5381584483016986
chr3	188938700	188939700	1.7923361695489344
chr3	188938800	188939800	1.2738348464999474
chr3	188938900	188939900	0.6299732869907281
chr3	188939000	188940000	-0.431636195631437
chr3	188939100	188940100	-0.6359872501743049
chr3	188939200	188940200	-0.3193318619425153
chr3	188939300	188940300	-0.85148388862637
chr3	188939400	188940400	-0.5793313631313038
chr3	188939500	188940500	-0.4306962490868021
chr3	188939600	188940600	-0.1347934459906533
chr3	188939700	188940700	0.05046685953536726
chr3	188939800	188940800	0.30272561462089786
chr3	188939900	188940900	0.4887734300230741
chr3	188940000	188941000	0.9710733395008553
chr3	188940100	188941100	1.8368817652366247
chr3	188940200	188941200	1.10414188732435
chr3	188940300	188941300	1.7629107186835515
chr3	188940400	188941400	1.082115995922594
chr3	188940500	188941500	1.0238527222990943
chr3	188940600	188941600	1.4501853850079514
chr3	188940700	188941700	0.9580392400361254
chr3	188940800	188941800	1.3866871065394322
chr3	188940900	188941900	1.0704856823061923
chr3	188941000	188942000	1.257650994650508
chr3	188941100	188942100	1.0303094164535205
chr3	188941200	188942200	1.4840443394537584
chr3	188941300	188942300	0.9394944937292978
chr3	188941400	188942400	1.7064761281414194
chr3	188941500	188942500	1.3856336639828528
chr3	188941600	188942600	1.3005308660920163
chr3	188941700	188942700	1.2698660964766155
chr3	188941800	188942800	0.5906935573581307
chr3	188941900	188942900	0.7349251194971197
chr3	188942000	188943000	0.730618946569674
chr3	188942100	188943100	0.6796975210614302
chr3	188942200	188943200	1.1667016437952686
chr3	188942300	188943300	1.6634356561968882
chr3	188942400	188943400	1.2002029560741705
chr3	188942500	188943500	1.4372987248569244
chr3	188942600	188943600	1.666439680783418
chr3	188942700	188943700	1.6826715074764524
chr3	188942800	188943800	2.01291806105498
chr3	188942900	188943900	1.8242786755740568
chr3	188943000	188944000	1.4907804996890934
chr3	188943100	188944100	1.5192437355337527
chr3	188943200	188944200	0.4138933149867982
chr3	188943300	188944300	0.15778148087852215
chr3	188943400	188944400	0.9999716775409256
chr3	188943500	188944500	0.9941719815942488
chr3	188943600	188944600	0.6513110216950688
chr3	188943700	188944700	1.2910018805053078
chr3	188943800	188944800	1.670643262345083
chr3	188943900	188944900	1.6788949269193736
chr3	188944000	188945000	1.8965710713311894
chr3	188944100	188945100	1.501862447040781
chr3	188944200	188945200	1.9151154926686125
chr3	188944300	188945300	2.3165613323401852
chr3	188944400	188945400	2.038635341036458
chr3	188944500	188945500	1.633461212545866
chr3	188944600	188945600	1.4596473981471851
chr3	188944700	188945700	1.0195855488889505
chr3	188944800	188945800	0.9391418691034448
chr3	188944900	188945900	1.0770533932733586
chr3	188945000	188946000	0.9212041919823452
chr3	188945100	188946100	1.090967343376255
chr3	188945200	188946200	1.0458460241637166
chr3	188945300	188946300	0.8888721354965818
chr3	188945400	188946400	0.7254551541182644
chr3	188945500	188946500	1.2220592738449592
chr3	188945600	188946600	1.4724721249806954
chr3	188945700	188946700	2.18623850110172
chr3	188945800	188946800	1.7583645850467915
chr3	188945900	188946900	1.5897534631218713
chr3	188946000	188947000	1.8310970015302965
chr3	188946100	188947100	1.947554717676803
chr3	188947200	188948200	3.2870126865674645
chr3	188947300	188948300	3.2889203938309617
chr3	188947400	188948400	2.538448829160092
chr3	188947500	188948500	2.2735429322668868
chr3	188947600	188948600	1.4136486123087857
chr3	188947700	188948700	1.7856147987390052
chr3	188947800	188948800	2.050205360889736
chr3	188947900	188948900	1.3721431700634523
chr3	188948000	188949000	2.1667223475442814
chr3	188948100	188949100	2.1944200595413283
chr3	188948200	188949200	1.9885659728327656
chr3	188948300	188949300	1.3068194818014556
chr3	188948400	188949400	1.7804280429820385
chr3	188948500	188949500	2.3009958385874274
chr3	188948600	188949600	2.530721040418213
chr3	188948700	188949700	2.07435812941881
```
