## Supplemental Datasets for "A genome-wide mutational constraint map quantified from variation in 76,156 human genomes": Supplementary_Data_3.bed (part 548 of 859)

```
chr3	188948800	188949800	2.4954065340888176
chr3	188948900	188949900	2.654080591492876
chr3	188949000	188950000	2.007945386257095
chr3	188949100	188950100	1.6533973840180798
chr3	188949200	188950200	1.1152034665033506
chr3	188949300	188950300	1.393357226972385
chr3	188949400	188950400	1.212249995980298
chr3	188949500	188950500	0.6968015612703397
chr3	188949600	188950600	0.6150637305320812
chr3	188949700	188950700	0.5927134201989935
chr3	188949800	188950800	0.3882634744451738
chr3	188949900	188950900	1.013000620142227
chr3	188950000	188951000	1.0461773847680131
chr3	188950100	188951100	1.6906465784475044
chr3	188950200	188951200	2.050698045220534
chr3	188950300	188951300	1.8172862251528925
chr3	188950400	188951400	1.7764065486549858
chr3	188950500	188951500	1.4355393237245382
chr3	188950600	188951600	1.6464396211338972
chr3	188950700	188951700	1.93746315112048
chr3	188950800	188951800	1.4373423222854298
chr3	188950900	188951900	1.3455834992288558
chr3	188951000	188952000	1.287655534930647
chr3	188951100	188952100	0.9351922393398912
chr3	188951200	188952200	0.8537062769574588
chr3	188951300	188952300	0.9265183058338304
chr3	188951400	188952400	0.9387682140335092
chr3	188951500	188952500	1.1165577501320545
chr3	188951600	188952600	0.2533334779817878
chr3	188951700	188952700	-0.22527471488615225
chr3	188951800	188952800	-0.029731516102620432
chr3	188951900	188952900	-0.28573323895936864
chr3	188952000	188953000	-0.09555347014318992
chr3	188952100	188953100	-0.6568180267875162
chr3	188952200	188953200	-0.7614185784890626
chr3	188952300	188953300	-0.6268321537555253
chr3	188952400	188953400	-0.24565589184653602
chr3	188952500	188953500	-0.5827466742676557
chr3	188952600	188953600	-0.21134502585037893
chr3	188952700	188953700	0.3119789013423092
chr3	188952800	188953800	0.6789309072689914
chr3	188953800	188954800	0.4326947964750381
chr3	188953900	188954900	-0.17918461302506855
chr3	188954000	188955000	-0.08138259704314012
chr3	188954100	188955100	0.7512987158616732
chr3	188954200	188955200	0.7669390351635671
chr3	188954300	188955300	0.5404564587520406
chr3	188954400	188955400	1.008373094511469
chr3	188954500	188955500	1.0687745132107471
chr3	188954600	188955600	1.1510246460745228
chr3	188954700	188955700	1.3107048268541324
chr3	188954800	188955800	1.1697585496891507
chr3	188954900	188955900	1.8014094434606671
chr3	188955000	188956000	1.5391699015188285
chr3	188955100	188956100	1.40401776837789
chr3	188955200	188956200	0.7641999561184653
chr3	188955300	188956300	0.4134813302781016
chr3	188955400	188956400	0.5647107131545781
chr3	188955500	188956500	-0.0509137820163493
chr3	188955600	188956600	-0.2383452753519009
chr3	188955700	188956700	-0.4068861282487225
chr3	188955800	188956800	-0.11165629413598142
chr3	188955900	188956900	0.1999919880592052
chr3	188956000	188957000	0.011864740460124638
chr3	188956100	188957100	0.4792519500584052
chr3	188956200	188957200	0.6304844761129383
chr3	188956300	188957300	1.1241622355234913
chr3	188956400	188957400	0.8023467773323091
chr3	188956500	188957500	1.3419571446641207
chr3	188956600	188957600	1.7604306036797468
chr3	188956700	188957700	2.1995642676786016
chr3	188956800	188957800	2.139501925951366
chr3	188956900	188957900	2.8576222209773565
chr3	188957000	188958000	2.2558646455847735
chr3	188957100	188958100	2.322099896616416
chr3	188957200	188958200	3.0315797186422526
chr3	188957300	188958300	2.5388619203513323
chr3	188957400	188958400	3.1771291403729616
chr3	188957500	188958500	3.1267300639370865
chr3	188957600	188958600	3.1955237503060117
chr3	188957700	188958700	2.526936747453645
chr3	188957800	188958800	2.208847634118
chr3	188957900	188958900	1.4428746442824982
chr3	188958000	188959000	1.9178629653186667
chr3	188958100	188959100	1.5706581282277776
chr3	188958200	188959200	0.8507956128891668
chr3	188958300	188959300	0.4349840601380641
chr3	188958400	188959400	0.10201711118032512
chr3	188958500	188959500	0.05807140281026533
chr3	188958600	188959600	-0.36051137077824175
chr3	188958700	188959700	0.10643032966286947
chr3	188958800	188959800	0.3759830959871639
chr3	188958900	188959900	0.0851718682172465
chr3	188959000	188960000	-0.4366022591789886
chr3	188959100	188960100	0.10989111094683213
chr3	188959200	188960200	0.10082253246794763
chr3	188959300	188960300	0.5482409259911724
chr3	188959400	188960400	0.5388318647532266
chr3	188959500	188960500	0.5616417734998422
chr3	188959600	188960600	0.8284455865942142
chr3	188959700	188960700	0.5022404919785222
chr3	188959800	188960800	0.13855629832082722
chr3	188959900	188960900	-0.11655921982208267
chr3	188960000	188961000	0.5564071738168392
chr3	188960100	188961100	0.3108168563503444
chr3	188960200	188961200	0.5125605914849289
chr3	188960300	188961300	0.4936153073955124
chr3	188960400	188961400	0.3183190020328073
chr3	188960500	188961500	0.19763031627779687
chr3	188960600	188961600	0.06055263902057645
chr3	188960700	188961700	0.2746805050474669
chr3	188960800	188961800	0.926181589331724
chr3	188960900	188961900	1.5835074995857958
chr3	188961000	188962000	1.6871567685495612
chr3	188961100	188962100	1.8022241420902843
chr3	188961200	188962200	1.80564669709594
chr3	188961300	188962300	1.4534384999969792
chr3	188961400	188962400	2.202378440372501
chr3	188961500	188962500	2.2245940442816914
chr3	188961600	188962600	2.0963878363667363
chr3	188961700	188962700	1.9603940764605816
chr3	188961800	188962800	1.4403103957199601
chr3	188961900	188962900	1.084101561058967
chr3	188962000	188963000	1.298026956513203
chr3	188962100	188963100	1.029008194847189
chr3	188962200	188963200	0.7388798487136057
chr3	188962300	188963300	1.7368252512150106
chr3	188962400	188963400	1.346743513911103
chr3	188962500	188963500	1.3513156367293202
chr3	188962600	188963600	1.6222460853140268
chr3	188962700	188963700	1.6156359179564383
chr3	188962800	188963800	1.6180969226593336
chr3	188962900	188963900	2.1642482993242838
chr3	188963000	188964000	2.156102415680504
chr3	188963100	188964100	2.1378864748476585
chr3	188963200	188964200	2.2311626673699965
chr3	188963300	188964300	1.8360448045071405
chr3	188963400	188964400	2.088614879873288
chr3	188963500	188964500	2.0169724479280857
chr3	188963600	188964600	1.5352438079340252
chr3	188963700	188964700	1.804547276723016
chr3	188963800	188964800	2.0350234410431582
chr3	188963900	188964900	1.929386217583109
chr3	188964000	188965000	1.5422842231016334
chr3	188964100	188965100	1.3864641573693084
chr3	188964200	188965200	1.260095161906073
chr3	188964300	188965300	1.169831390998685
chr3	188964400	188965400	0.10238009222208078
chr3	188964500	188965500	-0.04587727017768097
chr3	188964600	188965600	0.4296644633781255
chr3	188964700	188965700	-0.2723293952792968
chr3	188964800	188965800	-0.7127142289553394
chr3	188964900	188965900	-0.921521962588717
chr3	188965000	188966000	-0.7893566854059347
chr3	188965100	188966100	-0.770090314426573
chr3	188965200	188966200	-0.38219408328876936
chr3	188965300	188966300	-1.065639991555084
chr3	188965400	188966400	-0.5386425913783014
chr3	188965500	188966500	-0.5525980989998417
chr3	188965600	188966600	-0.9893756540108122
chr3	188965700	188966700	-0.6185869971637069
chr3	188965800	188966800	-0.04445638753188611
chr3	188965900	188966900	-0.0955141820096554
chr3	188966000	188967000	-0.5052103648038256
chr3	188966100	188967100	-0.4687364035257833
chr3	188966200	188967200	-0.7317084357079972
chr3	188966300	188967300	-0.2672397922765777
chr3	188966400	188967400	0.007981878325021861
chr3	188966500	188967500	-0.4201156910541116
chr3	188966600	188967600	-0.6346323590779727
chr3	188966700	188967700	-0.7657167366079488
chr3	188966800	188967800	-1.3605186759473498
chr3	188966900	188967900	-1.347131342973558
chr3	188967000	188968000	-1.7004179871285912
chr3	188967100	188968100	-2.1160928815164866
chr3	188967200	188968200	-2.209935242212993
chr3	188967300	188968300	-2.4466445677195767
chr3	188967400	188968400	-3.2027267952805443
chr3	188967500	188968500	-3.017285937819505
chr3	188967600	188968600	-2.7266030283866085
chr3	188968700	188969700	-2.15503110258827
chr3	188968800	188969800	-1.8430185168859543
chr3	188968900	188969900	-0.9288654887762786
chr3	188969000	188970000	-1.0366362627875512
chr3	188969100	188970100	-0.4400345152309135
chr3	188969200	188970200	-0.6270231648642578
chr3	188969300	188970300	-1.3132723776338713
chr3	188969400	188970400	-0.9352751077710229
chr3	188969500	188970500	-1.2361191530879163
chr3	188969600	188970600	-0.6719664631865235
chr3	188969700	188970700	0.12417211632538695
chr3	188969800	188970800	0.2112370008411726
chr3	188970200	188971200	0.14749490078726596
chr3	188970300	188971300	0.6718334360674345
chr3	188970400	188971400	0.1735665781377575
chr3	188970500	188971500	0.3692223540589615
chr3	188970600	188971600	0.2273631024403996
chr3	188970700	188971700	-0.3505275395611208
chr3	188970800	188971800	-0.2459164789922443
chr3	188970900	188971900	-0.2256483208339383
chr3	188971000	188972000	0.1492698310582974
chr3	188971100	188972100	0.2994099272629586
chr3	188971200	188972200	0.3229540559954029
chr3	188971300	188972300	0.10621935227496973
chr3	188971400	188972400	0.955968303135072
chr3	188971500	188972500	0.8820996255658524
chr3	188971600	188972600	0.9805134450941349
chr3	188971700	188972700	1.252538568097913
chr3	188971800	188972800	1.6560216107603276
chr3	188971900	188972900	1.646688591450201
chr3	188972000	188973000	1.5356117187992857
chr3	188972100	188973100	1.3924263560162076
chr3	188972200	188973200	1.2756200248094551
chr3	188972300	188973300	1.7695356089076242
chr3	188972400	188973400	1.5521453247430337
chr3	188972500	188973500	1.5863924126087037
chr3	188972600	188973600	2.188678443115509
chr3	188972700	188973700	2.4031044884387103
chr3	188972800	188973800	2.41973233605774
chr3	188972900	188973900	1.9806297850703385
chr3	188973000	188974000	1.8185033043529764
chr3	188973100	188974100	2.290005865936924
chr3	188973200	188974200	2.5725666191760785
chr3	188973300	188974300	2.1520616969953372
chr3	188973400	188974400	2.0067312153754573
chr3	188973500	188974500	1.9432066349656
chr3	188973600	188974600	1.7442849528081148
chr3	188973700	188974700	2.1286224927625637
chr3	188973800	188974800	1.7968002243232375
chr3	188973900	188974900	2.252959889553088
chr3	188974000	188975000	2.610336316298224
chr3	188974100	188975100	2.101348598216305
chr3	188974200	188975200	1.6092570874678995
chr3	188974300	188975300	1.7691212813622423
chr3	188974400	188975400	1.7603621068188764
chr3	188974500	188975500	2.324662201842401
chr3	188974600	188975600	2.0493252783226783
chr3	188974700	188975700	0.9957776317417992
chr3	188974800	188975800	0.8335437471482453
chr3	188974900	188975900	0.1902507231380849
chr3	188975000	188976000	-0.43307988930349345
chr3	188975100	188976100	-0.5642820664266159
chr3	188975200	188976200	-0.4857210616079942
chr3	188975300	188976300	-0.18100510160830946
chr3	188975400	188976400	-0.10233132553073616
chr3	188975500	188976500	-0.3351637730463871
chr3	188975600	188976600	-0.11520598458470988
chr3	188975700	188976700	0.7742679355250021
chr3	188975800	188976800	0.6741902903334914
chr3	188975900	188976900	1.3569820299193005
chr3	188976000	188977000	1.7376844740216784
chr3	188976100	188977100	1.9848905045956275
chr3	188976200	188977200	2.251035420245798
chr3	188976300	188977300	1.6859963899078994
chr3	188976400	188977400	1.4392784731094006
chr3	188976500	188977500	1.3111298996617229
chr3	188976600	188977600	1.7281343942554015
chr3	188976700	188977700	0.803722901998534
chr3	188976800	188977800	1.5257397636397363
chr3	188976900	188977900	1.3029538627628798
chr3	188977000	188978000	1.4938410056052271
chr3	188977100	188978100	1.1930572177806342
chr3	188977200	188978200	1.4582966367944634
chr3	188977300	188978300	1.7534760250523969
chr3	188977400	188978400	2.034643742096748
chr3	188977500	188978500	1.6117613462857452
chr3	188977600	188978600	0.9329497313871042
chr3	188977700	188978700	1.337418841490254
chr3	188977800	188978800	0.8638235058219119
chr3	188977900	188978900	1.2065227520121091
chr3	188978000	188979000	0.975058316708519
chr3	188978100	188979100	0.8436024499647375
chr3	188978200	188979200	0.8198019948961243
chr3	188978300	188979300	0.9569289112132412
chr3	188978400	188979400	1.077414044031577
chr3	188978500	188979500	1.2498604626327197
chr3	188978600	188979600	1.0177729973084104
chr3	188978700	188979700	1.5874943460417292
chr3	188978800	188979800	1.9313869759276203
chr3	188978900	188979900	1.5916570886908248
chr3	188979000	188980000	1.9803852472480918
chr3	188979100	188980100	2.2721636887900702
chr3	188979200	188980200	2.3049147184242846
chr3	188979300	188980300	1.7204673895551734
chr3	188979400	188980400	1.6525958749286866
chr3	188979500	188980500	1.6897889301438178
chr3	188979600	188980600	1.5617537222096172
chr3	188979700	188980700	1.07330557936731
chr3	188979800	188980800	0.4777818888445991
chr3	188979900	188980900	-0.14310649127378153
chr3	188980000	188981000	-0.38712410768231326
chr3	188980100	188981100	-0.3995358404117503
chr3	188980200	188981200	-0.6777343378908139
chr3	188980300	188981300	-0.5699916080089579
chr3	188980400	188981400	-1.0303561757597892
chr3	188980500	188981500	-0.5711422274000282
chr3	188980600	188981600	0.2012300633320945
chr3	188980700	188981700	0.3501112047701738
chr3	188980800	188981800	0.7992903137168521
chr3	188980900	188981900	1.5870147841431093
chr3	188981000	188982000	1.5609058390235686
chr3	188981100	188982100	1.7495170275585703
chr3	188981200	188982200	1.857576326611384
chr3	188981300	188982300	1.4985572810838013
chr3	188981400	188982400	1.3667776213026992
chr3	188981500	188982500	0.387680523680135
chr3	188981600	188982600	-0.2587270267493787
chr3	188981700	188982700	-0.4387147128981344
chr3	188981800	188982800	-0.3719692525868839
chr3	188981900	188982900	0.4522713349423778
chr3	188982000	188983000	0.455102476980253
chr3	188982100	188983100	0.4886909681826424
chr3	188982200	188983200	0.7702986931138686
chr3	188982300	188983300	1.5828572639328238
chr3	188982400	188983400	1.3313165569158498
chr3	188982500	188983500	1.7085044937071483
chr3	188982600	188983600	2.264627486779997
chr3	188982700	188983700	2.2579722334843204
chr3	188982800	188983800	2.8324314989304376
chr3	188982900	188983900	2.2879179246387684
chr3	188983000	188984000	2.2578471477369835
chr3	188983100	188984100	1.9546278763756373
chr3	188983200	188984200	1.9308971783633604
chr3	188983300	188984300	1.874938179103386
chr3	188983400	188984400	2.302753599464828
chr3	188983500	188984500	2.067481329751055
chr3	188983600	188984600	1.7453495196595732
chr3	188983700	188984700	2.02445285307468
chr3	188983800	188984800	1.3340653106718592
chr3	188983900	188984900	1.0924575877942817
chr3	188984000	188985000	1.2853789593421556
chr3	188984100	188985100	1.3037341981406627
chr3	188984200	188985200	1.0614363664899678
chr3	188984300	188985300	0.9934551691655241
chr3	188984700	188985700	2.586933154421856
chr3	188984800	188985800	2.2642443385059434
chr3	188984900	188985900	2.4377677736972805
chr3	188985000	188986000	1.6526715512669403
chr3	188985100	188986100	1.1031095987504485
chr3	188985200	188986200	0.6019745826217688
chr3	188986300	188987300	-1.61410334928217
chr3	188986400	188987400	-0.4898732974041602
chr3	188986500	188987500	-0.4273574545063884
chr3	188986600	188987600	-0.2105240928286913
chr3	188986700	188987700	-0.16371453818050666
chr3	188986800	188987800	-0.1461183871523992
chr3	188986900	188987900	0.4493409060863779
chr3	188987000	188988000	-0.027227477653959026
chr3	188987100	188988100	0.5988828855669525
chr3	188987200	188988200	0.4894839264821746
chr3	188987300	188988300	0.8540834904737762
chr3	188987400	188988400	0.11620856230899408
chr3	188987500	188988500	1.1277807650343668
chr3	188987600	188988600	1.110435934373559
chr3	188987700	188988700	1.5034819326304816
chr3	188987800	188988800	1.4100890390184624
chr3	188987900	188988900	0.9635481039308254
chr3	188988000	188989000	1.3630543351864617
chr3	188988100	188989100	1.1615011930528223
chr3	188988200	188989200	0.9658450905336072
chr3	188988300	188989300	0.7565627405163365
chr3	188988400	188989400	1.9467001793798708
chr3	188988500	188989500	1.318992717268197
chr3	188988600	188989600	1.6653361561615565
chr3	188988700	188989700	1.8325351289849543
chr3	188988800	188989800	1.4478512030376265
chr3	188988900	188989900	2.1633095509604163
chr3	188989000	188990000	2.255720100651164
chr3	188989100	188990100	2.417474647190046
chr3	188989200	188990200	2.493033404788505
chr3	188989300	188990300	2.7381086601328204
chr3	188989400	188990400	2.3634779456981376
chr3	188989500	188990500	2.337836727882475
chr3	188989600	188990600	2.111056629905484
chr3	188989700	188990700	1.5790955774472286
chr3	188989800	188990800	1.6284542120675056
chr3	188989900	188990900	0.16430544384325466
chr3	188990000	188991000	0.6109847533326287
chr3	188990100	188991100	0.6372465648798625
chr3	188990200	188991200	0.6477979210307762
chr3	188990300	188991300	0.18592326484591049
chr3	188990400	188991400	0.32702816338755913
chr3	188990500	188991500	0.2465339434410175
chr3	188990600	188991600	0.3809105252413121
chr3	188990700	188991700	0.9364722503249654
chr3	188990800	188991800	1.6669823336106906
chr3	188990900	188991900	2.6901874452209316
chr3	188991000	188992000	2.103648856454111
chr3	188991100	188992100	2.2800548127788485
chr3	188991200	188992200	2.2853619205963605
chr3	188992400	188993400	0.3657746700148195
chr3	188992500	188993500	-0.4157365478814847
chr3	188992600	188993600	0.11147781883477692
chr3	188992700	188993700	0.10569889817654553
chr3	188992800	188993800	0.1353207345313694
chr3	188992900	188993900	0.15654221474859342
chr3	188993000	188994000	0.00013549294696979617
chr3	188993100	188994100	0.27714024367265283
chr3	188993200	188994200	0.4889238138276869
chr3	188993300	188994300	0.8553775083275428
chr3	188993400	188994400	0.5483489803734014
chr3	188993500	188994500	0.9571394934089122
chr3	188993600	188994600	0.5847324138960013
chr3	188993700	188994700	0.2011368206670925
chr3	188993800	188994800	0.4307163454738671
chr3	188993900	188994900	0.6637576813145578
chr3	188994000	188995000	1.4173910946732613
chr3	188994100	188995100	1.0231714603289503
chr3	188994200	188995200	0.20777456194843688
chr3	188994300	188995300	0.29739854851419323
chr3	188994400	188995400	0.711122831755633
chr3	188994500	188995500	0.4430372417229802
chr3	188994600	188995600	0.9560246798453476
chr3	188994700	188995700	1.671344004515522
chr3	188994800	188995800	1.5142049810826281
chr3	188994900	188995900	1.9023799147554967
chr3	188995000	188996000	1.1732316971208334
chr3	188995100	188996100	1.5924060523374624
chr3	188995200	188996200	2.435407201330252
chr3	188995300	188996300	1.4786987411674306
chr3	188995400	188996400	1.4459140761705875
chr3	188995500	188996500	2.123865839087536
chr3	188995600	188996600	2.061584131259633
chr3	188995700	188996700	2.0154560900162712
chr3	188995800	188996800	2.420420877490239
chr3	188995900	188996900	2.3956049065995564
chr3	188996000	188997000	2.8571188777731082
chr3	188996100	188997100	2.9411943936456395
chr3	188996200	188997200	2.181890188660533
chr3	188996300	188997300	2.571026059995908
chr3	188996400	188997400	2.4715751699132147
chr3	188996500	188997500	2.0436366736649583
chr3	188996600	188997600	1.4131619543116745
chr3	188996700	188997700	0.93046677495888
chr3	188996800	188997800	0.0622089529941342
chr3	188996900	188997900	0.0276408330185566
chr3	188997000	188998000	0.0002525081368087419
chr3	188997100	188998100	-0.743323838985275
chr3	188997200	188998200	-0.4873723742976604
chr3	188997300	188998300	-0.5916876125982423
chr3	188997400	188998400	-0.9375968879465266
chr3	188997500	188998500	-0.9391793382523091
chr3	188997600	188998600	-0.7456291716010515
chr3	188997700	188998700	-0.43790579033012816
chr3	188998200	188999200	0.7533503674819862
chr3	188998300	188999300	0.6627395377469576
chr3	188998400	188999400	0.8288023586374702
chr3	188998500	188999500	1.2141782534145809
chr3	188998600	188999600	0.8610999384206064
chr3	188998700	188999700	0.9320320296352076
chr3	188998800	188999800	1.0677865759303429
chr3	188998900	188999900	1.2231338107747527
chr3	188999000	189000000	1.0210278255532346
chr3	188999100	189000100	1.6518507850330997
chr3	188999200	189000200	1.649115833666723
chr3	188999300	189000300	1.6612249642713144
chr3	188999400	189000400	1.8910015305857524
chr3	188999500	189000500	1.3307828073854209
chr3	188999600	189000600	1.4554278361171045
chr3	188999700	189000700	1.5292116408641914
chr3	188999800	189000800	1.9591937643584645
chr3	188999900	189000900	1.8619530395285189
chr3	189000000	189001000	1.5351372959130258
chr3	189000100	189001100	2.0751533575434524
chr3	189000200	189001200	2.1156718396593965
chr3	189000300	189001300	2.120578501656393
chr3	189000400	189001400	2.4274431114950565
chr3	189000500	189001500	2.721272167379892
chr3	189000600	189001600	2.6856995757563435
chr3	189000700	189001700	2.529835965858437
chr3	189000800	189001800	1.6221092738036378
chr3	189000900	189001900	1.1476825049666164
chr3	189001000	189002000	1.01695159870196
chr3	189001100	189002100	0.4463585398349601
chr3	189001200	189002200	0.32286783762378984
chr3	189001300	189002300	0.5017688694834366
chr3	189001400	189002400	-0.14587542253103164
chr3	189001500	189002500	-0.02401579905147101
chr3	189001600	189002600	-0.08273343424563212
chr3	189001700	189002700	0.5346024001110716
chr3	189001800	189002800	0.7141695299550526
chr3	189001900	189002900	1.2108273263278309
chr3	189002000	189003000	1.0617416810913614
chr3	189002100	189003100	0.8612635567539424
chr3	189002200	189003200	1.5825934288386068
chr3	189002300	189003300	1.9999576396193368
chr3	189002400	189003400	2.3585508340727817
chr3	189002500	189003500	2.1300598120965937
chr3	189002600	189003600	2.6044633271044044
chr3	189002700	189003700	2.1767880841693743
chr3	189002800	189003800	2.3738200632071047
chr3	189002900	189003900	2.1887764975298247
chr3	189003000	189004000	2.0939902683280494
chr3	189003100	189004100	1.8259436693329345
chr3	189003200	189004200	1.2892510953556258
chr3	189003300	189004300	1.361182902554415
chr3	189003400	189004400	1.1442293076442631
chr3	189003500	189004500	1.4270341434030118
chr3	189003600	189004600	1.3238652151873809
chr3	189003700	189004700	0.15851531193067506
chr3	189003800	189004800	-0.08182293178282818
chr3	189003900	189004900	-0.15341609983369586
chr3	189004000	189005000	0.5448596425523721
chr3	189004100	189005100	0.8208281394440029
chr3	189004200	189005200	1.0063274861489564
chr3	189004300	189005300	0.04220978832010329
chr3	189004400	189005400	-0.1775497917344181
chr3	189004500	189005500	-0.3342388000327716
chr3	189004600	189005600	-0.15623700866590198
chr3	189004700	189005700	1.2240931757025737
chr3	189004800	189005800	2.0172802850392566
chr3	189004900	189005900	2.281676214603324
chr3	189005000	189006000	2.2684143817735376
chr3	189005100	189006100	2.3731987022598418
chr3	189005200	189006200	1.7733927925051531
chr3	189005300	189006300	2.018308579056717
chr3	189005400	189006400	1.996342188779633
chr3	189005500	189006500	2.3566106524102297
chr3	189005600	189006600	1.9064488982640715
chr3	189005700	189006700	1.5780233117476
chr3	189005800	189006800	0.3461941680124481
chr3	189005900	189006900	0.2778831045623761
chr3	189006000	189007000	-0.25174131725774457
chr3	189006100	189007100	-0.2956709333473484
chr3	189006200	189007200	-0.2226257404237529
chr3	189006300	189007300	-0.2811638704924853
chr3	189006400	189007400	-0.5107494826805123
chr3	189006500	189007500	-1.2540034499199206
chr3	189008000	189009000	2.920111200652404
chr3	189008100	189009100	3.1332806868692646
chr3	189008200	189009200	3.5479454854557235
chr3	189008300	189009300	3.130350863831034
chr3	189008400	189009400	3.108898183967641
chr3	189008500	189009500	3.2721820108994395
chr3	189008600	189009600	3.353321364652022
chr3	189008700	189009700	3.3886337483757587
chr3	189008800	189009800	3.290728256978
chr3	189008900	189009900	3.556682677928681
chr3	189009000	189010000	2.7603420584169833
chr3	189009100	189010100	2.7201504518893493
chr3	189009200	189010200	1.9461137898585656
chr3	189009300	189010300	2.0968866599047806
chr3	189009400	189010400	1.8009804946054373
chr3	189009500	189010500	1.7753931601607125
chr3	189009600	189010600	1.5383708894619683
chr3	189009800	189010800	1.4932446527254093
chr3	189010500	189011500	0.8753336569595279
chr3	189010600	189011600	1.0368214752572538
chr3	189010700	189011700	0.8793903805729221
chr3	189010800	189011800	0.959221660278634
chr3	189010900	189011900	0.8903134163041441
chr3	189011000	189012000	0.7872961704210397
chr3	189011100	189012100	1.1300264059923617
chr3	189011200	189012200	1.5493331717492034
chr3	189011300	189012300	1.5492650225293094
chr3	189011400	189012400	1.8682929744212773
chr3	189011500	189012500	2.044388919560196
chr3	189011600	189012600	1.4719402767586227
chr3	189011900	189012900	1.9262543103683036
chr3	189012000	189013000	1.7045811305259255
chr3	189012400	189013400	0.14000964708616248
chr3	189012500	189013500	0.4328774414563281
chr3	189012600	189013600	0.9459582594343264
chr3	189012700	189013700	1.6343961183397102
chr3	189012800	189013800	0.8768325762108173
chr3	189012900	189013900	1.2330570463402732
chr3	189013000	189014000	0.31027801000511734
chr3	189013100	189014100	0.7087559854874749
chr3	189013200	189014200	0.1306017717326396
chr3	189013300	189014300	0.8208780124673564
chr3	189013400	189014400	0.6735000061843839
chr3	189013500	189014500	0.6707473712238383
chr3	189013600	189014600	1.1119867959381564
chr3	189013700	189014700	0.19181184022610792
chr3	189013800	189014800	-0.004498729819377542
chr3	189013900	189014900	-0.6935340073417794
chr3	189014000	189015000	-0.5614493807423239
chr3	189014100	189015100	-1.008078266762458
chr3	189014200	189015200	-0.720959378230322
chr3	189014300	189015300	-1.202657704907599
chr3	189014400	189015400	-0.9369102368701908
chr3	189014500	189015500	-1.3143913172644317
chr3	189014600	189015600	-1.7105941031778733
chr3	189014700	189015700	-0.6171481227344665
chr3	189014800	189015800	-0.15617235128697235
chr3	189014900	189015900	-0.06391369668899886
chr3	189015000	189016000	0.362121275800489
chr3	189015100	189016100	1.0407705143994357
chr3	189015200	189016200	1.347231608877057
chr3	189015300	189016300	1.3197650446149076
chr3	189015400	189016400	0.9385666659558156
chr3	189015500	189016500	1.5251206463480094
chr3	189015600	189016600	1.3828846648955977
chr3	189015700	189016700	0.2482942646153692
chr3	189015800	189016800	0.511415524169939
chr3	189015900	189016900	0.6839270271593605
chr3	189016000	189017000	1.3231206187532751
chr3	189016100	189017100	0.7980931720695349
chr3	189016200	189017200	0.5536966732396712
chr3	189016300	189017300	0.4968770873317112
chr3	189016400	189017400	0.014793719011961116
chr3	189016500	189017500	-1.3416995254706032
chr3	189016600	189017600	-1.784100546031154
chr3	189016700	189017700	-0.8888202186163192
chr3	189016800	189017800	-1.7151967991622952
chr3	189016900	189017900	-2.172255868132832
chr3	189017000	189018000	-2.7358668447908228
chr3	189017100	189018100	-2.9586193150929017
chr3	189017200	189018200	-3.1148739049190266
chr3	189017300	189018300	-3.2512549441793617
chr3	189017400	189018400	-2.4189745859177116
chr3	189021100	189022100	-2.158663542673191
chr3	189021200	189022200	-2.4456857612973306
chr3	189021300	189022300	-2.582075527408662
chr3	189021400	189022400	-2.869923547415046
chr3	189021500	189022500	-2.9200435597396965
chr3	189021600	189022600	-2.4302488836749405
chr3	189021700	189022700	-3.940576106125949
chr3	189021800	189022800	-5.516448251979119
chr3	189021900	189022900	-6.834628776957303
chr3	189022000	189023000	-6.535428982560215
chr3	189022100	189023100	-7.410442636799537
chr3	189022200	189023200	-8.014935432448057
chr3	189022300	189023300	-8.213977643056051
chr3	189022400	189023400	-7.605085568826406
chr3	189022500	189023500	-7.494300182609183
chr3	189022600	189023600	-7.764442153584162
chr3	189022700	189023700	-6.730139537661428
chr3	189022800	189023800	-5.412685316031669
chr3	189022900	189023900	-3.621522369943832
chr3	189023000	189024000	-3.469080281439071
chr3	189023100	189024100	-2.8779115540350584
chr3	189023200	189024200	-1.631296718560392
chr3	189023300	189024300	-0.7813893837925558
chr3	189023400	189024400	-0.8002200458893767
chr3	189023500	189024500	-0.3842171772131512
chr3	189024300	189025300	1.396954415338734
chr3	189024400	189025400	1.7117189842139906
chr3	189024500	189025500	2.282775449081412
chr3	189024600	189025600	2.3495877851318703
chr3	189024700	189025700	1.9275118520136176
chr3	189024800	189025800	1.3214359581323705
chr3	189024900	189025900	1.0859160520554552
chr3	189025000	189026000	1.129813221552447
chr3	189025100	189026100	1.4029130652164827
chr3	189025200	189026200	1.3768771069809798
chr3	189025300	189026300	1.0968567710100008
chr3	189025400	189026400	0.5397572778572453
chr3	189025500	189026500	0.18307627134449544
chr3	189025600	189026600	-0.07985660211419242
chr3	189025700	189026700	-0.04252880380936087
chr3	189025800	189026800	0.5897525951742935
chr3	189025900	189026900	0.4758728652254391
chr3	189026000	189027000	-0.07745593150578671
chr3	189026100	189027100	-0.3769509451860504
chr3	189026200	189027200	-0.5535864996788741
chr3	189026300	189027300	-0.5209167812528243
chr3	189026400	189027400	-0.3101364069132203
chr3	189026500	189027500	-0.3086922028476876
chr3	189026600	189027600	-0.19045359634111209
chr3	189026700	189027700	0.44955207138011255
chr3	189026800	189027800	0.7435074188229398
chr3	189026900	189027900	0.8584405973564823
chr3	189027000	189028000	1.335622922590122
chr3	189027100	189028100	1.828178526729432
chr3	189027200	189028200	2.468093607467474
chr3	189027300	189028300	2.044610888197715
chr3	189027400	189028400	2.267156728619164
chr3	189027500	189028500	2.387767178422129
chr3	189027600	189028600	2.4899259467518617
chr3	189027700	189028700	2.019880744897804
chr3	189027800	189028800	1.8146129782389937
chr3	189027900	189028900	1.6327273186227405
chr3	189028000	189029000	1.3005542970077109
chr3	189028100	189029100	1.3456043155168096
chr3	189028200	189029200	0.976421761086348
chr3	189028300	189029300	1.1900801798591851
chr3	189028400	189029400	1.4101971164623002
chr3	189028500	189029500	1.4937065914704373
chr3	189028600	189029600	1.7445371945420785
chr3	189028700	189029700	2.052163398920815
chr3	189028800	189029800	1.6804827517271663
chr3	189028900	189029900	2.279403975611587
chr3	189029000	189030000	2.3919288851615
chr3	189029100	189030100	1.7991198584764072
chr3	189029200	189030200	1.901771257122752
chr3	189029300	189030300	2.225503927953687
chr3	189029400	189030400	1.6039312621078483
chr3	189029500	189030500	1.3944954662140283
chr3	189029600	189030600	1.5270782584365865
chr3	189029700	189030700	1.5789445712833925
chr3	189029800	189030800	1.605329274145348
chr3	189029900	189030900	1.4811556744323984
chr3	189030000	189031000	1.697019359027858
chr3	189030100	189031100	1.4206219452268949
chr3	189030200	189031200	1.6809734931470632
chr3	189030300	189031300	1.4885534224384454
chr3	189030400	189031400	1.8988379411228231
chr3	189030500	189031500	2.0160022896540624
chr3	189030600	189031600	1.2975374601077885
chr3	189030700	189031700	1.3576721334502844
chr3	189030800	189031800	1.690593608718478
chr3	189030900	189031900	1.7524802632337213
chr3	189031000	189032000	1.553343120538113
chr3	189031100	189032100	1.7047920372557803
chr3	189031200	189032200	1.2709075818757871
chr3	189031300	189032300	1.1512203065953643
chr3	189031400	189032400	0.9991047777446664
chr3	189031500	189032500	0.9618018430107944
chr3	189031600	189032600	1.469733620550651
chr3	189031700	189032700	0.9841792589651928
chr3	189031800	189032800	0.6624770848193908
chr3	189031900	189032900	0.29855015362004045
chr3	189032000	189033000	0.20611244906805481
chr3	189032900	189033900	-1.278202544469674
chr3	189033000	189034000	-0.1831875290472519
chr3	189033100	189034100	0.4355324087350437
chr3	189033300	189034300	1.0440296636113842
chr3	189033400	189034400	1.5365360012860565
chr3	189033500	189034500	1.2756362576930949
chr3	189033600	189034600	1.2567283514214282
chr3	189033700	189034700	1.6110873204835627
chr3	189033800	189034800	2.0466468327666045
chr3	189033900	189034900	2.1137994895326098
chr3	189034000	189035000	1.6147850509926966
chr3	189034100	189035100	0.8956287629366005
chr3	189034200	189035200	0.7220497953150182
chr3	189034300	189035300	0.3432111271123972
chr3	189034400	189035400	-0.17970350932273488
chr3	189034500	189035500	-0.04204845705330471
chr3	189034600	189035600	0.1021273174224812
chr3	189034700	189035700	-0.20968124535619204
chr3	189034800	189035800	-0.6540214530216747
chr3	189034900	189035900	-0.29500902519150024
chr3	189035000	189036000	0.13130051336407966
chr3	189035100	189036100	0.12556618458431568
chr3	189035300	189036300	0.4735082484695181
chr3	189035400	189036400	0.7637828698310761
chr3	189035500	189036500	1.1938219923041098
chr3	189035600	189036600	1.5595306281897103
chr3	189035700	189036700	2.056852328906104
chr3	189035800	189036800	2.1024691757067404
chr3	189035900	189036900	2.482099962858586
chr3	189036000	189037000	1.9083497704892196
chr3	189036200	189037200	2.5360820513786724
chr3	189036300	189037300	2.487726784036268
chr3	189036400	189037400	2.3219994503431924
chr3	189036500	189037500	1.9693450894632598
chr3	189036600	189037600	1.6054801877824945
chr3	189036700	189037700	1.1099667742624135
chr3	189036800	189037800	0.9217680047502579
chr3	189036900	189037900	0.17565876834114294
chr3	189037500	189038500	-0.4844462604699142
chr3	189037600	189038600	-0.4930070216657884
chr3	189037700	189038700	-0.5410410588252879
chr3	189037800	189038800	-0.5748225133367479
chr3	189038800	189039800	0.3471659837016052
chr3	189038900	189039900	-0.07350586555523553
chr3	189039000	189040000	0.5733750397015308
chr3	189039100	189040100	0.390500471124736
chr3	189039200	189040200	0.9990734636382808
chr3	189039300	189040300	1.2793352612932605
chr3	189039400	189040400	1.650072896746155
chr3	189039500	189040500	1.980433812702471
chr3	189039600	189040600	1.6748945119300105
chr3	189039700	189040700	1.7399669998069294
chr3	189039800	189040800	2.2162144558276924
chr3	189039900	189040900	2.5086784236160966
chr3	189040000	189041000	1.9803419170921934
chr3	189040100	189041100	2.077314756029932
chr3	189040200	189041200	1.6670272157449093
chr3	189040300	189041300	1.4367859887690482
chr3	189040400	189041400	1.0501559006144134
chr3	189040500	189041500	0.8170647351942689
chr3	189040600	189041600	0.5589638775974677
chr3	189041300	189042300	0.6713676199750016
chr3	189041400	189042400	1.0960298153239951
chr3	189041500	189042500	1.7660250383493863
chr3	189041600	189042600	1.8311561378868908
chr3	189042300	189043300	1.4150594642025816
chr3	189042400	189043400	1.2464975975612826
chr3	189042500	189043500	0.6628774989140567
chr3	189042600	189043600	0.7839715942120014
chr3	189042700	189043700	0.6521810978537613
chr3	189042800	189043800	0.5344302844319818
chr3	189042900	189043900	0.3773859298695428
chr3	189043000	189044000	0.0928923338365296
chr3	189043100	189044100	0.1311080692764997
chr3	189043200	189044200	0.2348510212239449
chr3	189043300	189044300	0.9681184050359546
chr3	189043400	189044400	1.013655695221351
chr3	189043500	189044500	1.8780248187464736
chr3	189043600	189044600	1.869493888723209
chr3	189044000	189045000	2.6509698716566352
chr3	189044300	189045300	2.5701657400725817
chr3	189044400	189045400	2.573734799888856
chr3	189044500	189045500	1.7746103992191733
chr3	189044600	189045600	1.267500574960879
chr3	189044700	189045700	1.6877917957611783
chr3	189044800	189045800	1.1083772469679052
chr3	189044900	189045900	1.3055655069339274
chr3	189045000	189046000	1.3102072544504673
chr3	189045100	189046100	1.0253472006191866
chr3	189045200	189046200	1.0263209820383907
chr3	189045300	189046300	1.156390281476013
chr3	189045400	189046400	1.302334384328297
chr3	189045500	189046500	1.6678222902644109
chr3	189045600	189046600	2.1938485998561608
chr3	189045700	189046700	2.3759476096203547
chr3	189045800	189046800	2.6049848934429543
chr3	189045900	189046900	2.2315081006965403
chr3	189046000	189047000	2.3968240301897343
chr3	189046100	189047100	2.800268800383895
chr3	189046200	189047200	2.8187518895891714
chr3	189046300	189047300	2.0588305733054595
chr3	189046400	189047400	1.360327381050158
chr3	189046500	189047500	1.0192083111184709
chr3	189046600	189047600	1.2340295954558973
chr3	189046700	189047700	0.9760655177628796
chr3	189046800	189047800	0.5979379524064662
chr3	189046900	189047900	0.5493375774319077
chr3	189047000	189048000	0.27469945083987163
chr3	189047100	189048100	-0.33598606333295744
chr3	189047200	189048200	0.36067509774245937
chr3	189047300	189048300	1.591559892438809
chr3	189047400	189048400	1.5775075131091878
chr3	189047500	189048500	2.0993392256631216
chr3	189047600	189048600	1.7587759239110794
chr3	189047700	189048700	1.8532574128595345
chr3	189047800	189048800	2.3887901597689813
chr3	189047900	189048900	2.11204026406168
chr3	189048000	189049000	2.20768665740145
chr3	189048100	189049100	2.088448210105309
chr3	189048200	189049200	1.8177115660213707
chr3	189048300	189049300	1.3819955336519765
chr3	189048400	189049400	2.0244261342019607
chr3	189048500	189049500	1.8794715402506683
chr3	189048600	189049600	1.6256912127754677
chr3	189048700	189049700	1.8170895228164283
chr3	189048800	189049800	1.3269776568368927
chr3	189048900	189049900	1.9582463653155373
chr3	189049000	189050000	1.6979634616595611
chr3	189049100	189050100	2.2507732853935085
chr3	189049200	189050200	1.4492084979625337
chr3	189049300	189050300	1.46572546868362
chr3	189049400	189050400	1.1106401249543398
chr3	189049500	189050500	0.5926812471543874
chr3	189049600	189050600	0.35837922983431386
chr3	189049700	189050700	0.19467314963024973
chr3	189049800	189050800	0.6808793862815166
chr3	189049900	189050900	0.4223840867161681
chr3	189050000	189051000	0.6547581344908409
chr3	189050100	189051100	0.4215832750539964
chr3	189050200	189051200	0.9780624289068632
chr3	189050300	189051300	0.9266888016493257
chr3	189050400	189051400	1.1669347026071648
chr3	189050500	189051500	1.1232568432941703
chr3	189050600	189051600	1.5875249657249024
chr3	189050700	189051700	0.7781886984502268
chr3	189050800	189051800	0.7231133335179717
chr3	189050900	189051900	0.716991461193229
chr3	189051000	189052000	0.694387195403773
chr3	189051100	189052100	0.7736491350657259
chr3	189051200	189052200	1.0904558139233405
chr3	189051300	189052300	1.3794763255954972
chr3	189051400	189052400	1.1108422803664035
chr3	189051500	189052500	1.8602727655698617
chr3	189051600	189052600	1.8431144421593733
chr3	189051700	189052700	2.8050680202425613
chr3	189051800	189052800	2.8850971778002257
chr3	189051900	189052900	2.8202232955255084
chr3	189052000	189053000	2.803269138478105
chr3	189052100	189053100	2.893737707380919
chr3	189052200	189053200	2.5854642446543044
chr3	189052300	189053300	1.9414714388486825
chr3	189052400	189053400	2.1788923854631523
chr3	189052500	189053500	1.504911897400415
chr3	189052600	189053600	1.8188133834246143
chr3	189052700	189053700	1.7141935875458194
chr3	189052800	189053800	1.3259688132032488
chr3	189052900	189053900	1.1609365730614989
chr3	189053000	189054000	1.1004852584732852
chr3	189053100	189054100	0.6320398741140015
chr3	189053200	189054200	0.7537140739293742
chr3	189053300	189054300	1.2972886245056765
chr3	189053400	189054400	1.407994703948921
chr3	189053500	189054500	1.7441170522443423
chr3	189053600	189054600	1.8260930432584364
chr3	189053700	189054700	1.7563283310889524
chr3	189053800	189054800	1.4910844410155375
chr3	189053900	189054900	1.5826560794920903
chr3	189054000	189055000	1.6249597866721255
chr3	189054100	189055100	1.2380626616707433
chr3	189054200	189055200	1.5937175998442497
chr3	189054300	189055300	1.3584989540840011
chr3	189054400	189055400	1.3805601971942336
chr3	189054500	189055500	1.915102033113793
chr3	189054600	189055600	1.871045934497904
chr3	189054700	189055700	1.4805407395719992
chr3	189054800	189055800	2.1840592358190802
chr3	189054900	189055900	1.895443302859888
chr3	189055000	189056000	1.908838000215338
chr3	189056100	189057100	-2.1624904819851785
chr3	189056200	189057200	-1.907861805777852
chr3	189056300	189057300	-1.4997874713317438
chr3	189056400	189057400	-1.3997898897101075
chr3	189056500	189057500	-1.0680145179703198
chr3	189056600	189057600	-0.9774020493647908
chr3	189057500	189058500	1.624869353457353
chr3	189057600	189058600	1.327106901061868
chr3	189057700	189058700	1.7962855613322894
chr3	189057800	189058800	2.1344662024251684
chr3	189057900	189058900	1.5880185700085645
chr3	189058000	189059000	1.2625438915049099
chr3	189058100	189059100	1.4870473688513317
chr3	189058200	189059200	1.0360189381696765
chr3	189058300	189059300	0.8604537524928867
chr3	189058400	189059400	1.031328181271755
chr3	189058500	189059500	1.5333538434147398
chr3	189058600	189059600	1.82652446937342
chr3	189058700	189059700	1.6980856195693008
chr3	189058800	189059800	0.9158421541106342
chr3	189058900	189059900	1.4344665835813233
chr3	189059000	189060000	0.8627285413727308
chr3	189059100	189060100	0.6188805374974583
chr3	189059200	189060200	0.5216013409541123
chr3	189059300	189060300	0.7463093620371842
chr3	189059400	189060400	0.8495958145075011
chr3	189059500	189060500	0.2409216329669317
chr3	189059600	189060600	0.0882954752767575
chr3	189059700	189060700	0.4021403434142208
chr3	189059800	189060800	0.4693178024607302
chr3	189059900	189060900	-0.08029686272043267
chr3	189060000	189061000	0.1574390003035263
chr3	189060100	189061100	-0.06388677356585708
chr3	189060200	189061200	0.09062958023945304
chr3	189060300	189061300	0.0011964256059910213
chr3	189060400	189061400	0.5134148182184041
chr3	189060500	189061500	0.5825831989854765
chr3	189060600	189061600	-0.12826111516723865
chr3	189060700	189061700	-0.4820817235548929
chr3	189060800	189061800	-0.15552801552124068
chr3	189060900	189061900	-0.02159997348500436
chr3	189061000	189062000	0.28834366566139685
chr3	189061100	189062100	0.408152550419955
chr3	189061200	189062200	0.21076540345866396
chr3	189061300	189062300	0.7005790850591765
chr3	189061400	189062400	0.0593115237233786
chr3	189061500	189062500	-0.21000847908084846
chr3	189061600	189062600	0.6382606518694623
chr3	189061700	189062700	1.0377049243879248
chr3	189061800	189062800	1.3300135615753257
chr3	189061900	189062900	1.2156847020726866
chr3	189062000	189063000	1.050626316636132
chr3	189062100	189063100	1.1872741305059928
chr3	189062200	189063200	0.9819016642706324
chr3	189062300	189063300	0.11639472789285353
chr3	189062400	189063400	0.4276399765001817
chr3	189062500	189063500	0.9995818638517756
chr3	189062600	189063600	0.910384352460522
chr3	189062700	189063700	0.3769055147521319
chr3	189062800	189063800	0.18051531539419446
chr3	189062900	189063900	0.12174891533757012
chr3	189063000	189064000	0.9324948741449417
chr3	189063100	189064100	0.9687412302923384
chr3	189063200	189064200	0.969318058783015
chr3	189063300	189064300	1.9092024984743925
chr3	189063400	189064400	1.6248840203333783
chr3	189063500	189064500	1.1883209363636835
chr3	189063600	189064600	1.2331379074961808
chr3	189063700	189064700	1.8698226350136844
chr3	189063800	189064800	1.7959915954901358
chr3	189063900	189064900	2.0183955118972827
chr3	189064000	189065000	1.644127929818105
chr3	189064100	189065100	1.3934411285828532
chr3	189064200	189065200	2.145820954114281
chr3	189064300	189065300	1.7106424348028328
chr3	189064400	189065400	1.6643407176925529
chr3	189064500	189065500	2.2529119601896723
chr3	189064600	189065600	2.0025019223029665
chr3	189064700	189065700	1.2713758258556895
chr3	189064800	189065800	1.3438377118870626
chr3	189064900	189065900	0.9196860009936064
chr3	189065000	189066000	0.4395027289516234
chr3	189065100	189066100	0.6502761947408724
chr3	189065200	189066200	0.3989428496804636
chr3	189065300	189066300	0.20736601089395373
chr3	189065400	189066400	0.5157235269362431
chr3	189065500	189066500	0.2469219953684045
chr3	189065600	189066600	0.1072049308555752
chr3	189065700	189066700	0.1584635243545022
chr3	189065800	189066800	0.023075601513189457
chr3	189065900	189066900	0.02713081056301192
chr3	189066000	189067000	0.1533209528173749
chr3	189066100	189067100	0.15797099444989016
chr3	189066200	189067200	0.04520429049091036
chr3	189066400	189067400	0.028173941921698118
chr3	189066700	189067700	0.9821424849533372
chr3	189066800	189067800	0.7609451910546797
chr3	189066900	189067900	1.2945935916465665
chr3	189067000	189068000	1.1254577765999516
chr3	189067100	189068100	0.7753724234701191
chr3	189067200	189068200	0.7599286674301983
chr3	189067300	189068300	0.942104482599463
chr3	189067400	189068400	1.1512278075637323
chr3	189067500	189068500	0.7599099075642702
chr3	189067600	189068600	1.0523597638145958
chr3	189067700	189068700	0.922771475792415
chr3	189067800	189068800	1.1677290724416334
chr3	189067900	189068900	1.1804545239176345
chr3	189068000	189069000	1.5843339235646219
chr3	189068100	189069100	2.082844284855426
chr3	189068200	189069200	2.5578176898084517
chr3	189068300	189069300	2.907981012435683
chr3	189068400	189069400	1.9646995742857627
chr3	189068500	189069500	2.386088809472927
chr3	189068600	189069600	2.238894495949394
chr3	189068700	189069700	2.7342755610080784
chr3	189068800	189069800	2.604078950371516
chr3	189068900	189069900	2.7188770878406463
chr3	189069000	189070000	2.8090886435796496
chr3	189069100	189070100	2.830281523855533
chr3	189069200	189070200	2.593341718030834
chr3	189069300	189070300	1.8144304365705788
chr3	189069400	189070400	2.467703725923082
chr3	189069500	189070500	2.5887099245565075
chr3	189069600	189070600	2.4179588279101014
chr3	189069700	189070700	2.112873146405498
chr3	189069800	189070800	2.081568764314224
chr3	189069900	189070900	2.194761110128928
chr3	189070000	189071000	1.9392332272656498
chr3	189070100	189071100	1.684597762862872
chr3	189070200	189071200	1.7813334271450088
chr3	189070300	189071300	1.8095801859045544
chr3	189070400	189071400	1.6044816263003971
chr3	189070500	189071500	1.8265493568666944
chr3	189070600	189071600	1.8688699826565665
chr3	189070700	189071700	1.4755467993909226
chr3	189070800	189071800	1.8035500960202664
chr3	189070900	189071900	1.4020540778122847
chr3	189071000	189072000	1.8851931358721952
chr3	189071100	189072100	1.2847782174180915
chr3	189071200	189072200	1.0476808497489507
chr3	189071300	189072300	1.7894791669406789
chr3	189071400	189072400	1.7527556135388824
chr3	189071500	189072500	1.1435667623033492
chr3	189071600	189072600	1.0960693144228093
chr3	189071700	189072700	0.9958910080783754
chr3	189071800	189072800	0.8919675020325758
chr3	189071900	189072900	0.9199263740104754
chr3	189072000	189073000	0.3765648404342409
chr3	189072100	189073100	0.6618054512345793
chr3	189072200	189073200	0.32118509545915264
chr3	189072300	189073300	0.5056083369931761
chr3	189072400	189073400	-0.035747076761904466
chr3	189072500	189073500	0.29747843023166426
chr3	189072600	189073600	0.12135111667200152
chr3	189072700	189073700	0.3804497722483456
chr3	189072800	189073800	0.07021511093448896
chr3	189072900	189073900	0.4152884201673113
chr3	189073000	189074000	0.2202935390134145
chr3	189073100	189074100	0.6633999754292736
chr3	189074900	189075900	-0.9156043440994828
chr3	189075000	189076000	0.2039995784870743
chr3	189075100	189076100	0.2536866601793961
chr3	189075200	189076200	0.2666386909904593
chr3	189075300	189076300	0.6819758082876867
chr3	189075400	189076400	1.4659206869231989
chr3	189075500	189076500	1.7694544645572607
chr3	189075600	189076600	1.270869666929243
chr3	189075700	189076700	1.5793854781626082
chr3	189075800	189076800	1.6184228756878332
chr3	189075900	189076900	1.5092725767287931
chr3	189076000	189077000	1.666718718027456
chr3	189076100	189077100	1.6287572745346828
chr3	189076200	189077200	1.9684710158550904
chr3	189076300	189077300	1.5654301315161725
chr3	189076400	189077400	1.4202829552134828
chr3	189076500	189077500	1.6802518854608752
chr3	189076600	189077600	1.2448282599840543
chr3	189076700	189077700	1.2420023862557583
chr3	189076800	189077800	1.5286233698288865
chr3	189076900	189077900	1.357355936382606
chr3	189077000	189078000	1.5262765582396212
chr3	189077100	189078100	2.1106157235912164
chr3	189078200	189079200	0.4120223865762133
chr3	189078300	189079300	0.3950869025648873
chr3	189078400	189079400	0.6466514159245449
chr3	189078500	189079500	0.6416863478353834
chr3	189078600	189079600	0.8440019120659432
chr3	189078700	189079700	1.384627034338592
chr3	189078800	189079800	0.6340858013536357
chr3	189078900	189079900	0.5106279841792705
chr3	189079000	189080000	-0.011451381930607905
chr3	189079100	189080100	0.14677279581698316
chr3	189079200	189080200	-0.10555198760405182
chr3	189079300	189080300	-0.5189658387846849
chr3	189079400	189080400	-0.35383574640384946
chr3	189079500	189080500	-1.0734137649492086
chr3	189079600	189080600	-1.2567865114448882
chr3	189079700	189080700	-1.0362806806772809
chr3	189079800	189080800	-0.4469724577545325
chr3	189079900	189080900	-0.18592843006586526
chr3	189080000	189081000	-0.03390739070765047
chr3	189080100	189081100	-0.5780246425174475
chr3	189080200	189081200	-0.4592198609181016
chr3	189080300	189081300	-0.5400727146534511
chr3	189080400	189081400	-0.540508732808344
chr3	189080500	189081500	0.3937085494722278
chr3	189080600	189081600	0.2909113037837017
chr3	189080700	189081700	0.05116845037146417
chr3	189080800	189081800	-0.09455465797933513
chr3	189080900	189081900	0.029980935788541826
chr3	189081000	189082000	0.44848012971791346
chr3	189081100	189082100	0.2549623738241289
chr3	189081200	189082200	0.3662293219624215
chr3	189081300	189082300	1.1210858370998915
chr3	189081400	189082400	1.1215421669044296
chr3	189081500	189082500	0.9076496473032616
chr3	189081600	189082600	0.6030733297379034
chr3	189081700	189082700	0.402178490666562
chr3	189081800	189082800	0.957164671224668
chr3	189081900	189082900	0.7362971218303063
chr3	189082000	189083000	0.5958037510909334
chr3	189082100	189083100	1.0000728569827064
chr3	189082200	189083200	0.961257933995851
chr3	189082300	189083300	1.2499125855852842
chr3	189082400	189083400	1.1820549928724309
chr3	189082500	189083500	1.3265906660756552
chr3	189082600	189083600	2.015060840278785
chr3	189082700	189083700	2.3638629616067544
chr3	189082800	189083800	1.9524610994543523
chr3	189082900	189083900	1.6967752814581676
chr3	189083000	189084000	2.187151377280661
chr3	189083100	189084100	2.9297375105550514
chr3	189083200	189084200	3.1440341682264674
chr3	189083300	189084300	2.400048544055517
chr3	189083400	189084400	2.223407134110604
chr3	189083500	189084500	2.571131885428072
chr3	189083600	189084600	2.504453923638801
chr3	189083700	189084700	2.1703495186446515
chr3	189083800	189084800	2.7703380961812596
chr3	189083900	189084900	3.134522825117343
chr3	189084000	189085000	2.6917636213410963
chr3	189084100	189085100	2.341042272224473
chr3	189084200	189085200	1.827133787444766
chr3	189084300	189085300	2.5409179449286823
chr3	189084400	189085400	2.1617653268375867
chr3	189084500	189085500	2.37510991680868
chr3	189084600	189085600	2.055387490548439
chr3	189084700	189085700	2.4426040725223106
chr3	189084800	189085800	2.165879761606209
chr3	189084900	189085900	1.9709710986437483
chr3	189085000	189086000	1.6682513759994781
chr3	189085100	189086100	1.6326247913917191
chr3	189085200	189086200	1.5432477364449533
chr3	189085300	189086300	1.23817532481847
chr3	189085400	189086400	1.8742116096610173
chr3	189085500	189086500	1.1605662813831543
chr3	189086600	189087600	-1.948925694063922
chr3	189086700	189087700	-1.8335610191725733
chr3	189086800	189087800	-1.5066503494054548
chr3	189086900	189087900	-1.8655770640229288
chr3	189087000	189088000	-1.9791566672497765
chr3	189087100	189088100	-1.4442304596949809
chr3	189087200	189088200	-1.3661955567862938
chr3	189087300	189088300	-0.9309724974870958
chr3	189087400	189088400	-0.3066221956786077
chr3	189087500	189088500	0.015713756564572582
chr3	189087600	189088600	0.6827127873505855
chr3	189087700	189088700	-0.248320043278947
chr3	189087800	189088800	-0.8969733900679124
chr3	189087900	189088900	-0.9444357294189921
chr3	189088000	189089000	-0.6030462340084927
chr3	189088100	189089100	-0.18239137096844693
chr3	189088200	189089200	-0.7627481739067353
chr3	189088300	189089300	-1.0898808818771677
chr3	189088400	189089400	-1.3761399472782212
chr3	189088500	189089500	-1.0062870463439335
chr3	189088600	189089600	-1.046916400781534
chr3	189088700	189089700	0.001458990221458838
chr3	189088800	189089800	0.5134672801718109
chr3	189088900	189089900	0.4042813451512083
chr3	189089000	189090000	0.11963144175345172
chr3	189089100	189090100	-0.2127213708704533
chr3	189089200	189090200	0.640692950197469
chr3	189089300	189090300	1.344390239737112
chr3	189089400	189090400	1.6694882016682275
chr3	189089500	189090500	1.8102955341377118
chr3	189089600	189090600	1.9700484892721493
chr3	189089700	189090700	2.0489554396053795
chr3	189089800	189090800	2.31069222984244
chr3	189089900	189090900	2.4057039247885026
chr3	189090000	189091000	3.058100127883114
chr3	189090100	189091100	3.1559518112758966
chr3	189090200	189091200	3.194205844028985
chr3	189090300	189091300	3.1910752935072138
chr3	189090400	189091400	3.3134812208945874
chr3	189090500	189091500	3.088289311227129
chr3	189090600	189091600	3.3064111003372347
chr3	189090700	189091700	3.1536731429029645
chr3	189090800	189091800	3.104710612475581
chr3	189090900	189091900	2.9792238414509518
chr3	189091000	189092000	2.892632654054012
chr3	189091100	189092100	2.2981919465896334
chr3	189091200	189092200	2.1204672059371283
chr3	189091300	189092300	2.043774858829949
chr3	189091400	189092400	1.8123833556888949
chr3	189092500	189093500	2.9014836780399222
chr3	189092600	189093600	2.9565508988746028
chr3	189092700	189093700	2.785170951952654
chr3	189092800	189093800	2.9949577075782106
chr3	189092900	189093900	3.382383910293145
chr3	189093000	189094000	3.0296997181335197
chr3	189093100	189094100	2.9263582740679297
chr3	189093200	189094200	2.6978986547846984
chr3	189093300	189094300	2.588211514595496
chr3	189093400	189094400	2.18214470606972
chr3	189093500	189094500	1.9269201314772813
chr3	189093600	189094600	2.0539596936658726
chr3	189093700	189094700	1.6771341066454064
chr3	189093800	189094800	2.3147574175017764
chr3	189093900	189094900	1.9168633266348063
chr3	189094000	189095000	1.7728199330769552
chr3	189094100	189095100	1.537737192079491
chr3	189094200	189095200	1.3841054051320691
chr3	189094300	189095300	1.336714123283404
chr3	189094400	189095400	1.5721924036384265
chr3	189094500	189095500	2.175228269785002
chr3	189094600	189095600	2.5462139253892144
chr3	189094700	189095700	2.463210417371506
chr3	189094800	189095800	2.216713456352406
chr3	189094900	189095900	2.3647661316888904
chr3	189095000	189096000	2.8808133758619627
chr3	189095100	189096100	3.3684831946300813
chr3	189095200	189096200	3.537009758209417
chr3	189095300	189096300	3.455843291471328
chr3	189095400	189096400	3.555828233671761
chr3	189095500	189096500	3.54768917633245
chr3	189095600	189096600	2.5259477223870332
chr3	189095700	189096700	2.949360261281931
chr3	189095800	189096800	2.4266177954742205
chr3	189095900	189096900	2.4102390871891277
chr3	189096000	189097000	1.902943543632449
chr3	189096100	189097100	1.4463263298984756
chr3	189096200	189097200	1.6704001598380644
chr3	189096300	189097300	1.4074172959489897
chr3	189096400	189097400	1.5741770246522844
chr3	189096500	189097500	0.9675464010305616
chr3	189096600	189097600	1.6077630226433561
chr3	189096700	189097700	1.603720400580502
chr3	189096800	189097800	1.383839860933425
chr3	189096900	189097900	0.8566571329605106
chr3	189097000	189098000	0.42507985374879725
chr3	189097100	189098100	0.5933825538923919
chr3	189097200	189098200	0.5424759565563725
chr3	189097300	189098300	0.6216621175249412
chr3	189097400	189098400	0.2670355327747617
chr3	189097500	189098500	0.7508937573601909
chr3	189097600	189098600	0.21148221668694
chr3	189097700	189098700	0.7552933595610333
chr3	189097800	189098800	0.5772189868738645
chr3	189097900	189098900	-0.04134386318793076
chr3	189098000	189099000	0.7190749445601955
chr3	189098100	189099100	1.1824683986457674
chr3	189098200	189099200	1.174548067739516
chr3	189098300	189099300	1.7501612775959197
chr3	189098400	189099400	2.0153695360487243
chr3	189098500	189099500	1.7974831919017995
chr3	189098600	189099600	1.8658446355664504
chr3	189098700	189099700	1.2887105831124421
chr3	189098800	189099800	1.8931687442945144
chr3	189098900	189099900	2.8914626901625446
chr3	189099000	189100000	2.6591490424584214
chr3	189099100	189100100	1.9654794879130009
chr3	189099200	189100200	2.28171952203178
chr3	189099300	189100300	2.167417000377886
chr3	189099400	189100400	1.3662090712975243
chr3	189099500	189100500	1.741053200204679
chr3	189099600	189100600	1.6744593499017473
chr3	189099700	189100700	1.7567565312304625
chr3	189099800	189100800	1.1942991070140716
chr3	189099900	189100900	0.7251818083332933
chr3	189100000	189101000	0.8958529905152078
chr3	189100100	189101100	0.8515765365025284
chr3	189100200	189101200	0.4929296763607702
chr3	189100300	189101300	0.19596775794235427
chr3	189100400	189101400	0.9433391192382516
chr3	189100500	189101500	0.466814580053926
chr3	189100600	189101600	0.7711611763778152
chr3	189100700	189101700	0.591545830763906
chr3	189100800	189101800	1.024149074232897
chr3	189100900	189101900	1.4206832936488605
chr3	189101000	189102000	1.0277639373870058
chr3	189101100	189102100	0.7724755691392428
chr3	189101200	189102200	0.8041461156761687
chr3	189101300	189102300	1.0112379877879905
chr3	189101400	189102400	1.1459642652183089
chr3	189101500	189102500	1.2112632791702471
chr3	189101600	189102600	1.0997337923739663
chr3	189101700	189102700	1.1736487856162119
chr3	189101800	189102800	0.8912733559710192
chr3	189101900	189102900	0.4357664711797374
chr3	189102000	189103000	0.6721457859092173
chr3	189102100	189103100	0.8861352362838439
chr3	189102200	189103200	0.7490588641286986
chr3	189102300	189103300	0.5412316738820369
chr3	189102400	189103400	0.3013977921807448
chr3	189102500	189103500	0.6250723297947529
chr3	189102600	189103600	0.7265006999240662
chr3	189102700	189103700	0.5301727062729755
chr3	189102800	189103800	1.0429119026758775
chr3	189102900	189103900	1.3204442379453394
chr3	189103000	189104000	1.7074779373447204
chr3	189103100	189104100	1.7798467982286348
chr3	189103200	189104200	1.7482614357604829
chr3	189103300	189104300	1.559452423653514
chr3	189103400	189104400	1.383379979551759
chr3	189103500	189104500	1.7406341732895456
chr3	189103600	189104600	1.6732985168625196
chr3	189103700	189104700	1.5984332311825042
chr3	189103800	189104800	1.5378085233725611
chr3	189103900	189104900	1.4411258218954368
chr3	189104000	189105000	0.6663272231142464
chr3	189104100	189105100	0.7908188290631932
chr3	189104200	189105200	0.5485199449650167
chr3	189104300	189105300	0.8221732920599684
chr3	189104400	189105400	0.7403172000136394
chr3	189104500	189105500	-0.7346889410698298
chr3	189104600	189105600	-0.5994279665937847
chr3	189104700	189105700	-0.5186339218420494
chr3	189104800	189105800	-1.1028866024975257
chr3	189104900	189105900	-1.1583301162204354
chr3	189105000	189106000	-0.5859677933160669
chr3	189105100	189106100	-0.7405493421027279
chr3	189105200	189106200	-0.2244613798414656
chr3	189105300	189106300	-0.2634868150849331
chr3	189105400	189106400	-0.29583916624005885
chr3	189105500	189106500	0.7589512252117976
chr3	189105600	189106600	0.5755176334446513
chr3	189105700	189106700	0.3811081955758972
chr3	189105800	189106800	0.3239173706275399
chr3	189105900	189106900	0.4992321721269941
chr3	189106000	189107000	0.24228903102749288
chr3	189106100	189107100	0.3770172351257417
chr3	189106200	189107200	0.0806298254504273
chr3	189106300	189107300	0.005089500989612067
chr3	189106400	189107400	0.7805162362590744
chr3	189106500	189107500	0.3919626131503964
chr3	189106600	189107600	-0.25185605367136354
chr3	189106700	189107700	0.2549488900051141
chr3	189106800	189107800	0.5108585829809881
chr3	189106900	189107900	0.5769077770809553
chr3	189107000	189108000	0.5706148464528876
chr3	189107100	189108100	0.6161593980145722
chr3	189107200	189108200	0.8665400144535146
chr3	189107300	189108300	0.7501023704189054
chr3	189107400	189108400	0.4298094713498841
chr3	189107500	189108500	0.7138118335543219
chr3	189107600	189108600	1.818216696014604
chr3	189107700	189108700	1.4841458480086125
chr3	189107800	189108800	1.5677938667723526
chr3	189107900	189108900	1.5126115550327093
chr3	189108000	189109000	1.3548623085881828
chr3	189108100	189109100	1.5826777772543776
chr3	189108200	189109200	0.9744914289151636
chr3	189108300	189109300	1.5290364652037898
chr3	189108400	189109400	0.8963262234971316
chr3	189108500	189109500	0.9792661467238076
chr3	189108600	189109600	0.4528209447299461
chr3	189108700	189109700	0.8701299565043141
chr3	189108800	189109800	0.3816971368809109
chr3	189108900	189109900	0.4987141121051413
chr3	189109000	189110000	0.8960167501572376
chr3	189109100	189110100	0.3932582514635283
chr3	189109200	189110200	0.3673611373580639
chr3	189109300	189110300	-0.5457385096621092
chr3	189109400	189110400	-0.24051416279661825
chr3	189109500	189110500	-0.6235176677155561
chr3	189109600	189110600	-1.3317895697064008
chr3	189109700	189110700	-1.4419938773394172
chr3	189109800	189110800	-1.2447596257037417
chr3	189109900	189110900	-1.8089595451711176
chr3	189110000	189111000	-2.420696203230814
chr3	189110100	189111100	-2.240283386741936
chr3	189110200	189111200	-2.089809126499512
chr3	189110300	189111300	-1.6852214107147487
chr3	189110400	189111400	-1.7494531003864302
chr3	189110500	189111500	-2.0793204976278727
chr3	189110600	189111600	-0.9678599545345972
chr3	189110700	189111700	-1.17702036187423
chr3	189110800	189111800	-0.7838337225667641
chr3	189110900	189111900	-0.6192013500982154
chr3	189111000	189112000	0.18392642079936602
chr3	189111100	189112100	-0.1737927949652929
chr3	189111200	189112200	0.5913916738800401
chr3	189111300	189112300	0.311036708790353
chr3	189111400	189112400	0.4103267587118391
chr3	189111500	189112500	1.0514421677504806
chr3	189111600	189112600	0.1858078742604533
chr3	189111700	189112700	-0.013106045914397785
chr3	189111800	189112800	-0.5963084275983886
chr3	189111900	189112900	-0.6258893052764765
chr3	189112000	189113000	-1.7719961307637346
chr3	189112100	189113100	-1.5433513262430598
chr3	189112200	189113200	-2.541097262872978
chr3	189112300	189113300	-2.2537270577263007
chr3	189112400	189113400	-2.0902027402666667
chr3	189112500	189113500	-2.3446577010451253
chr3	189112600	189113600	-1.9496734348546487
chr3	189112700	189113700	-1.907364116081996
chr3	189112800	189113800	-1.5493255640501278
chr3	189112900	189113900	-1.273032197083199
chr3	189113000	189114000	-0.819976849939027
chr3	189113100	189114100	-0.514678932237098
chr3	189113200	189114200	-0.279695189023489
chr3	189113300	189114300	0.15538606238320232
chr3	189113400	189114400	1.0620238064110452
chr3	189113500	189114500	1.7267735432613316
chr3	189113600	189114600	1.8558128457089484
chr3	189113700	189114700	1.7925787775231168
chr3	189113800	189114800	2.21142546667498
chr3	189113900	189114900	1.8004347299889043
chr3	189114000	189115000	2.304647440755109
chr3	189114100	189115100	2.1495387791934184
chr3	189114200	189115200	2.4883707787332594
chr3	189114300	189115300	1.9231086753579096
chr3	189114400	189115400	1.3544979506674404
chr3	189114500	189115500	1.0951698436109467
chr3	189114600	189115600	0.8431373681863295
chr3	189114700	189115700	0.9432908042638084
chr3	189114800	189115800	0.5219485761455775
chr3	189114900	189115900	0.30507560823846586
chr3	189115000	189116000	0.1456310245465214
chr3	189115100	189116100	0.10121853557280414
chr3	189115200	189116200	-0.4084217980818621
chr3	189115300	189116300	-0.07758379851319866
chr3	189115400	189116400	-0.4355176263687741
chr3	189115500	189116500	-0.4638418245277188
chr3	189115600	189116600	-0.1291392410707449
chr3	189115700	189116700	-0.431049779639227
chr3	189115800	189116800	-0.21472905872074427
chr3	189115900	189116900	0.3375392641162077
chr3	189116000	189117000	-0.19622635574086442
chr3	189116100	189117100	0.2365898170577896
chr3	189116200	189117200	0.8563843616378332
chr3	189116300	189117300	0.3467808703376259
chr3	189116400	189117400	1.15246825042765
chr3	189116500	189117500	1.4967989267660056
chr3	189116600	189117600	0.9207746938372317
chr3	189116700	189117700	0.873508171028353
chr3	189116800	189117800	0.3570295250514571
chr3	189116900	189117900	0.2769383305100769
chr3	189117000	189118000	0.7032532992034232
chr3	189117100	189118100	0.08690619119917756
chr3	189117200	189118200	-0.28279404648224554
chr3	189117300	189118300	-0.09775090490313293
chr3	189117400	189118400	-0.3448804279528207
chr3	189117500	189118500	-1.245389574569323
chr3	189117600	189118600	-1.1340975015082329
chr3	189117700	189118700	-0.8400530260060842
chr3	189117800	189118800	-1.026220384310732
chr3	189117900	189118900	-1.0021787014280703
chr3	189118000	189119000	-1.1564525147439149
chr3	189118100	189119100	-1.0487431966790337
chr3	189118200	189119200	-1.2410976967684295
chr3	189118300	189119300	-1.0977355005631932
chr3	189118400	189119400	-0.8012555247338928
chr3	189118500	189119500	-0.3961871286165356
chr3	189118600	189119600	-0.01288158563004126
chr3	189118700	189119700	0.0030883151972768983
chr3	189118800	189119800	0.4299690113401666
chr3	189118900	189119900	1.0196428756668088
chr3	189119000	189120000	1.5131728015441206
chr3	189119100	189120100	1.6778049262388677
chr3	189119200	189120200	1.6535496329501056
chr3	189119300	189120300	1.7291795850803242
chr3	189119400	189120400	1.1951758407970023
chr3	189119500	189120500	1.1865723809645272
chr3	189119600	189120600	1.0584951568760956
chr3	189119700	189120700	1.3713999843141127
chr3	189119800	189120800	1.4537886422630135
chr3	189119900	189120900	1.2541840098948869
chr3	189120000	189121000	0.7776002397596822
chr3	189120100	189121100	0.3738057116507187
chr3	189120200	189121200	0.4181124677641532
chr3	189120300	189121300	-0.009442383674451278
chr3	189120400	189121400	-0.077399922692722
chr3	189120500	189121500	-0.11951369839897485
chr3	189120600	189121600	0.4971771411942086
chr3	189120700	189121700	0.10791297253969856
chr3	189120800	189121800	0.6390153822126883
chr3	189120900	189121900	0.2497993446291928
chr3	189121000	189122000	0.1354237754602801
chr3	189121100	189122100	0.5526477019843673
chr3	189121200	189122200	1.4553138879253238
chr3	189121300	189122300	1.9927752862464128
chr3	189121400	189122400	2.0989632130969964
chr3	189121500	189122500	2.3464997226038493
chr3	189121600	189122600	1.6445371131074145
chr3	189121700	189122700	1.8816765976875705
chr3	189121800	189122800	1.668295537923464
chr3	189121900	189122900	1.8499858044465483
chr3	189122000	189123000	1.7567793009595831
chr3	189122100	189123100	1.813238896903624
chr3	189122200	189123200	1.2770943641839456
chr3	189122300	189123300	1.28919682073589
chr3	189122400	189123400	1.2374480515931567
chr3	189122500	189123500	1.1998254099296428
chr3	189122600	189123600	1.4368274851531095
chr3	189122700	189123700	1.565618057150954
chr3	189122800	189123800	1.1328398967867797
chr3	189122900	189123900	1.5758748720674105
chr3	189123000	189124000	1.596016560000442
chr3	189123100	189124100	1.5739658250448898
chr3	189123200	189124200	1.8685219115185088
chr3	189123300	189124300	1.2842417911758517
chr3	189123400	189124400	1.1798668975278803
chr3	189123500	189124500	1.3130972574565822
chr3	189123600	189124600	1.3595595217028342
chr3	189123700	189124700	0.7644844511049803
chr3	189123800	189124800	0.7466714426494492
chr3	189123900	189124900	0.8077196159124768
chr3	189124000	189125000	0.44045449320868774
chr3	189124100	189125100	0.014734568901239925
chr3	189124200	189125200	-0.2632211171745084
chr3	189124300	189125300	0.5899306118505111
chr3	189124400	189125400	0.6469212239087472
chr3	189124500	189125500	0.14620200794568966
chr3	189124600	189125600	0.3789595163565026
chr3	189124700	189125700	0.9060631427761644
chr3	189124800	189125800	1.2175077847806006
chr3	189124900	189125900	0.9879980925572348
chr3	189125000	189126000	1.5365405932524103
chr3	189125100	189126100	2.0904377267887666
chr3	189125200	189126200	1.853440239400744
chr3	189125300	189126300	1.101373882863329
chr3	189125400	189126400	0.7430862472236477
chr3	189125500	189126500	1.1741991931575653
chr3	189125600	189126600	0.7237706020742346
chr3	189125700	189126700	0.6531591698556377
chr3	189125800	189126800	0.9909350665677052
chr3	189125900	189126900	0.7676823799552284
chr3	189126000	189127000	1.0201868608853282
chr3	189126100	189127100	0.7989592340528623
chr3	189126200	189127200	0.9601111979818512
chr3	189126300	189127300	0.9360487216330902
chr3	189126400	189127400	1.1712420959828835
chr3	189126500	189127500	0.741725811132731
chr3	189126600	189127600	1.2619119744933545
chr3	189126700	189127700	0.9792610923951152
chr3	189126800	189127800	0.07003710298841047
chr3	189126900	189127900	-0.08923532753976407
chr3	189127000	189128000	-0.2962828767655689
chr3	189127100	189128100	-0.2221823849853167
chr3	189127200	189128200	-0.4760371546309991
chr3	189127300	189128300	-0.40936557292506665
chr3	189127400	189128400	-0.3902335961016947
chr3	189127500	189128500	-0.6151504567307856
chr3	189127600	189128600	-1.0322274069190698
chr3	189127700	189128700	-0.8153290316314474
chr3	189127800	189128800	0.1134745497700751
chr3	189127900	189128900	0.20498370830628126
chr3	189128000	189129000	-0.07360439880243994
chr3	189128100	189129100	-0.2262138848003853
chr3	189128200	189129200	-0.2792547253596468
chr3	189128300	189129300	0.1675200842299926
chr3	189128400	189129400	0.018036612904284776
chr3	189128500	189129500	0.13184071988440016
chr3	189128600	189129600	-0.1362681865434509
chr3	189128700	189129700	-0.027876354283749454
chr3	189128800	189129800	-0.4620446589570012
chr3	189128900	189129900	-0.607360464629324
chr3	189129000	189130000	-0.39615042789342053
chr3	189129100	189130100	0.25249637134612835
chr3	189129200	189130200	0.27407073072780513
chr3	189129300	189130300	0.020500637441156256
chr3	189129400	189130400	0.2132846749444982
chr3	189129500	189130500	0.5277155476432281
chr3	189129600	189130600	0.6284899752550909
chr3	189129700	189130700	0.467836731801975
chr3	189129800	189130800	0.21329040233665567
chr3	189129900	189130900	0.5002101354084789
chr3	189130000	189131000	0.3288747880799496
chr3	189130100	189131100	-0.02309540683752653
chr3	189130200	189131200	-0.08888065769382382
chr3	189130300	189131300	0.3648820733523298
chr3	189130400	189131400	1.53699686705219
chr3	189130500	189131500	1.9554236393865176
chr3	189130600	189131600	2.2538258566393403
chr3	189130700	189131700	2.4253693257242688
chr3	189130800	189131800	2.5482028725258066
chr3	189130900	189131900	3.02707252562974
chr3	189131000	189132000	3.6451475044728836
chr3	189131100	189132100	3.3924791548397075
chr3	189131200	189132200	3.8823873348171336
chr3	189131300	189132300	4.070079932377939
chr3	189131400	189132400	3.7773160192613022
chr3	189131500	189132500	3.524958298176992
chr3	189131600	189132600	3.7771618317997984
chr3	189131700	189132700	3.9230670118295032
chr3	189131800	189132800	4.39706245481328
chr3	189131900	189132900	3.789586721979732
chr3	189132000	189133000	3.3397665348215293
chr3	189132100	189133100	2.8564342409002843
chr3	189132200	189133200	2.642837405163577
chr3	189132300	189133300	1.56284888647689
chr3	189132400	189133400	0.7602968417363395
chr3	189132500	189133500	0.829055913558749
chr3	189132600	189133600	0.2864013221274084
chr3	189132700	189133700	0.04578576723864376
chr3	189132800	189133800	-0.5157503424877028
chr3	189132900	189133900	-0.09810798987137864
chr3	189133000	189134000	-0.3642600139859785
chr3	189133100	189134100	-0.06237439302408827
chr3	189133200	189134200	0.4895919834431519
chr3	189133300	189134300	1.1344562663805648
chr3	189133400	189134400	1.4147398023684494
chr3	189134500	189135500	2.323662332969912
chr3	189134600	189135600	2.145197244677066
chr3	189134700	189135700	2.0422202132181733
chr3	189134800	189135800	1.7125315056390815
chr3	189134900	189135900	2.2346933079328792
chr3	189135000	189136000	2.0546812003644814
chr3	189135100	189136100	2.2357585010744656
chr3	189135200	189136200	2.934317967332478
chr3	189135300	189136300	2.9524803019800814
chr3	189135400	189136400	3.432878233843572
chr3	189135500	189136500	3.753388425004062
chr3	189135600	189136600	3.0285437384396405
chr3	189135700	189136700	3.046610366385925
chr3	189135800	189136800	3.4839726766458665
chr3	189135900	189136900	2.882711499837397
chr3	189136000	189137000	2.1175232786345575
chr3	189136100	189137100	1.5495755101563846
chr3	189136200	189137200	1.3918191136205809
chr3	189136300	189137300	1.1995799033805854
chr3	189136400	189137400	1.108085082726627
chr3	189136500	189137500	0.7822650851100482
chr3	189136600	189137600	1.3882899329609972
chr3	189136700	189137700	1.1691533253529791
chr3	189136800	189137800	0.3905080852649705
chr3	189136900	189137900	0.7565522557531889
chr3	189137000	189138000	0.7572502469354923
chr3	189137100	189138100	1.3040074505574055
chr3	189137200	189138200	1.37712945893024
chr3	189137300	189138300	1.6831234072067394
chr3	189137400	189138400	0.962324625964848
chr3	189137500	189138500	0.584007388024609
chr3	189137600	189138600	0.3195398170326828
chr3	189137700	189138700	-0.093629155744871
chr3	189137800	189138800	0.05407391983203485
chr3	189137900	189138900	-1.494312061632339
chr3	189138000	189139000	-1.5433343776718358
chr3	189138100	189139100	-2.148875083525126
chr3	189138200	189139200	-3.0662568827493857
chr3	189138300	189139300	-3.2766766719447404
chr3	189138400	189139400	-2.8300872104635357
chr3	189138500	189139500	-2.477224922307081
chr3	189138600	189139600	-1.5598869566929705
chr3	189138700	189139700	-0.5371031097653965
chr3	189138800	189139800	-0.12104579987682007
chr3	189138900	189139900	1.397326227302493
chr3	189139000	189140000	1.718180432303714
chr3	189139100	189140100	2.3759179518601594
chr3	189139200	189140200	2.9271111128717293
chr3	189139300	189140300	2.9995971051180668
chr3	189139400	189140400	3.117381434771184
chr3	189139500	189140500	2.7459049793193624
chr3	189139600	189140600	2.3087552624151884
chr3	189139700	189140700	1.8070746861209328
chr3	189139800	189140800	1.6659835770320448
chr3	189139900	189140900	1.9446400407264004
chr3	189140000	189141000	1.841789457271812
chr3	189140100	189141100	1.0300085022068215
chr3	189140200	189141200	0.7652800692977202
chr3	189140300	189141300	0.9557286481262521
chr3	189140400	189141400	0.8447089372610205
chr3	189140500	189141500	1.1197904655895612
chr3	189140600	189141600	1.0891669156727768
chr3	189140700	189141700	0.3072295073834832
chr3	189140800	189141800	-0.09702304425393928
chr3	189140900	189141900	-1.121939072121256
chr3	189141000	189142000	-0.8697159407200113
chr3	189141100	189142100	-0.547420468494736
chr3	189141200	189142200	0.5674866637180991
chr3	189141300	189142300	0.11937405285898064
chr3	189141400	189142400	-0.4486324839869694
chr3	189141500	189142500	-0.4983275646674
chr3	189141600	189142600	0.2091776506519893
chr3	189141700	189142700	0.9320194330809104
chr3	189141800	189142800	1.3974866333989555
chr3	189141900	189142900	1.6376569311705194
chr3	189142000	189143000	1.4013954311259693
chr3	189142100	189143100	1.5558402246039689
chr3	189142200	189143200	0.42674837730963255
chr3	189142300	189143300	0.13173599960465265
chr3	189142400	189143400	0.7003082274330847
chr3	189142500	189143500	1.073777024660995
chr3	189142600	189143600	0.6713443638040714
chr3	189142700	189143700	0.409909000290148
chr3	189142800	189143800	0.2402164569724781
chr3	189142900	189143900	-0.14494339225682212
chr3	189143000	189144000	-0.016319776390445084
chr3	189143100	189144100	0.29530989861199675
chr3	189143200	189144200	0.4173926965012201
chr3	189143300	189144300	0.6829973473512845
chr3	189143400	189144400	0.7078887261721053
chr3	189143500	189144500	0.3889614261044412
chr3	189143600	189144600	-0.011853979095166351
chr3	189143700	189144700	0.2075736041780711
chr3	189145400	189146400	-0.2478107237659597
chr3	189145500	189146500	-0.4177060776424471
chr3	189145600	189146600	-0.11477169478364214
chr3	189145700	189146700	-0.1523078770349367
chr3	189145800	189146800	-0.25657226947562384
chr3	189145900	189146900	-0.542625051833581
chr3	189146000	189147000	-0.5130142812028938
chr3	189146100	189147100	-0.6585496327376628
chr3	189146200	189147200	-1.2326832223265032
chr3	189146300	189147300	-0.15954416660265974
chr3	189146400	189147400	-0.9455183872737959
chr3	189146500	189147500	-0.42762979874617
chr3	189146600	189147600	-0.014275410949071013
chr3	189146700	189147700	0.051111685249056085
chr3	189146800	189147800	0.6164198049402776
chr3	189146900	189147900	0.8550737810975504
chr3	189147000	189148000	1.3556924049457755
chr3	189147100	189148100	1.3254409774390008
chr3	189147200	189148200	0.8051290600740134
chr3	189147300	189148300	1.1838206947832932
chr3	189147400	189148400	1.5571705230694164
chr3	189147500	189148500	1.4064806096733529
chr3	189147600	189148600	0.9122501246338888
chr3	189147700	189148700	1.28409243802855
chr3	189147800	189148800	0.9436483990338708
chr3	189147900	189148900	0.8866336738248927
chr3	189148000	189149000	0.9794927534707094
chr3	189148100	189149100	0.5697275714864094
chr3	189148200	189149200	1.0513922793298396
chr3	189148300	189149300	0.7659424392596053
chr3	189148400	189149400	1.1483426447194598
chr3	189148500	189149500	1.1047572410126612
chr3	189148600	189149600	1.5208908845630322
chr3	189148700	189149700	1.6403301993276205
chr3	189148800	189149800	1.7089840462670651
chr3	189148900	189149900	2.0513075698681926
chr3	189149000	189150000	1.3353097831019642
chr3	189149100	189150100	1.8649044888244373
chr3	189149200	189150200	1.9330737657354569
chr3	189149300	189150300	2.33858049848728
chr3	189149400	189150400	2.1101813297994467
chr3	189149500	189150500	2.0195050862831923
chr3	189149600	189150600	1.9491327341390792
chr3	189149700	189150700	0.2734042148033416
chr3	189149800	189150800	-0.0905942600115395
chr3	189149900	189150900	-0.391333343886291
chr3	189150000	189151000	-0.20216419878327216
chr3	189150100	189151100	-0.3172916177406636
chr3	189150200	189151200	-0.4897323831005788
chr3	189150300	189151300	-0.9438351999451664
chr3	189150400	189151400	-0.7097627649328203
chr3	189150500	189151500	-0.8579460783681992
chr3	189150600	189151600	-1.410993576959647
chr3	189150700	189151700	0.3993164310843685
chr3	189150800	189151800	1.2963944750158762
chr3	189150900	189151900	1.4331573084030351
chr3	189151000	189152000	1.8407727858204623
chr3	189151100	189152100	1.6145819995281194
chr3	189151200	189152200	1.7527036347102771
chr3	189151300	189152300	2.143927053344437
chr3	189151400	189152400	1.7212483037127944
chr3	189151500	189152500	1.9568389915586848
chr3	189151600	189152600	2.286235371832192
chr3	189152700	189153700	0.6983742263983144
chr3	189152800	189153800	0.4072638040264129
chr3	189152900	189153900	0.2471652849702409
chr3	189153000	189154000	-0.1266795679988891
chr3	189153100	189154100	-0.0593921175828984
chr3	189153200	189154200	-0.44346831416127896
chr3	189153300	189154300	-0.9977435095678181
chr3	189153400	189154400	-0.3935440487192518
chr3	189153500	189154500	-0.6120246517370029
chr3	189153600	189154600	-0.3330150151557654
chr3	189153700	189154700	-0.19340349783089644
chr3	189153800	189154800	-0.3181884388272961
chr3	189153900	189154900	-0.21057621868309007
chr3	189154000	189155000	-0.17978082201817305
chr3	189154100	189155100	0.23432378346155416
chr3	189154200	189155200	0.2673466921588938
chr3	189154300	189155300	0.5383098351841182
chr3	189154400	189155400	0.4280353758011792
chr3	189154500	189155500	0.6243913382123886
chr3	189154600	189155600	-0.20837046030496706
chr3	189154700	189155700	-0.5090590551247731
chr3	189154800	189155800	-0.8800321842024341
chr3	189154900	189155900	-0.9345601318677816
chr3	189155000	189156000	-0.819136666466801
chr3	189155100	189156100	-0.6310257796186058
chr3	189155200	189156200	-0.8846878535961649
chr3	189155300	189156300	-0.3626249383330105
chr3	189155400	189156400	-0.9110626990696932
chr3	189155500	189156500	-0.4748570785743308
chr3	189155600	189156600	0.4139977062246788
chr3	189155700	189156700	0.2269603333866372
chr3	189155800	189156800	0.5251942329674906
chr3	189155900	189156900	0.8022955840788463
chr3	189156000	189157000	0.7321828180053953
chr3	189156100	189157100	0.2665986972346324
chr3	189156200	189157200	0.3120794418183139
chr3	189156300	189157300	0.45552984482465997
chr3	189156400	189157400	0.7556290369531276
chr3	189156500	189157500	0.8705159924555091
chr3	189156600	189157600	0.7437679366209005
chr3	189156700	189157700	1.462242256880613
chr3	189156800	189157800	1.2884077965034428
chr3	189156900	189157900	0.7961907770816703
chr3	189157000	189158000	0.13402324501721222
chr3	189157100	189158100	0.6004322009709909
chr3	189157200	189158200	0.985842634635336
chr3	189157300	189158300	0.4912632799031706
chr3	189157400	189158400	0.9262325632661554
chr3	189157500	189158500	0.7944212250938614
chr3	189157600	189158600	0.7748170896917095
chr3	189157700	189158700	0.7405172313309418
chr3	189157800	189158800	1.1891055789612743
chr3	189157900	189158900	1.3813042661094634
chr3	189158000	189159000	1.5177763598659808
chr3	189158100	189159100	1.224690102776759
chr3	189158200	189159200	1.12156112333792
chr3	189158300	189159300	0.9831326708916148
chr3	189158400	189159400	0.9765600526110126
chr3	189158500	189159500	0.7710591935980888
chr3	189158600	189159600	0.5243224365275236
chr3	189158700	189159700	0.16367790948609495
chr3	189158800	189159800	-0.11924628234522998
chr3	189158900	189159900	0.09338664599520824
chr3	189159000	189160000	0.8467034806040012
chr3	189159100	189160100	1.4750606190770903
chr3	189159200	189160200	1.5416597382446942
chr3	189159300	189160300	1.3157564832906743
chr3	189159400	189160400	0.7521042146097582
chr3	189159500	189160500	0.6726580411013194
chr3	189159600	189160600	0.3778986157362088
chr3	189159700	189160700	-0.02566105505293088
chr3	189159800	189160800	0.1909092117259417
chr3	189159900	189160900	0.33325489062871005
chr3	189160000	189161000	-0.018749878153524666
chr3	189160100	189161100	-0.8178242297846194
chr3	189160200	189161200	-1.1098608047959215
chr3	189160300	189161300	-0.7111930544854455
chr3	189160400	189161400	-0.7775590396824208
chr3	189160900	189161900	0.5116770289672758
chr3	189161000	189162000	0.08885944510312828
chr3	189161100	189162100	0.19891627911552007
chr3	189161200	189162200	0.469666397545428
chr3	189161300	189162300	0.6975077078781377
chr3	189161400	189162400	0.9364062719059176
chr3	189161500	189162500	1.0832875361050358
chr3	189161600	189162600	1.2404464574398146
chr3	189161700	189162700	0.8015520670588382
chr3	189161800	189162800	0.3249001837257494
chr3	189161900	189162900	0.7136031649413128
chr3	189162000	189163000	0.6468860857517623
chr3	189162100	189163100	0.2817829255879087
chr3	189162200	189163200	-0.0096474355970268
chr3	189162300	189163300	-0.6115755130506123
chr3	189162400	189163400	-0.889955873358143
chr3	189162500	189163500	-0.9054785689876392
chr3	189162600	189163600	-1.3760269601757391
chr3	189162700	189163700	-1.4044659719649075
chr3	189162800	189163800	-0.4872476515473249
chr3	189162900	189163900	-0.439781592338289
chr3	189163000	189164000	-0.5450163915847833
chr3	189163100	189164100	-0.1852104699412456
chr3	189163200	189164200	0.2297235050285754
chr3	189163300	189164300	0.6289273612856265
chr3	189163400	189164400	1.2948236806006053
chr3	189163500	189164500	1.8841211430759588
chr3	189163600	189164600	2.2325260070593127
chr3	189163700	189164700	2.5378291532674457
chr3	189163800	189164800	2.171803634741593
chr3	189163900	189164900	1.8884418470865163
chr3	189164000	189165000	3.0012246284828383
chr3	189164100	189165100	2.921852563370511
chr3	189164200	189165200	2.53534807127122
chr3	189164300	189165300	2.6879789009637047
chr3	189164400	189165400	2.2721019084217784
chr3	189165500	189166500	0.19970707409006253
chr3	189165600	189166600	0.056593311911948836
chr3	189165700	189166700	-0.1735399586083717
chr3	189165800	189166800	-0.38715165513559374
chr3	189165900	189166900	0.0991909348375638
chr3	189166000	189167000	-0.07612010495572745
chr3	189166100	189167100	0.1270758161505739
chr3	189166200	189167200	-0.16820190482537162
chr3	189166300	189167300	1.4718588008929672
chr3	189166400	189167400	1.43697785249097
chr3	189166500	189167500	1.9683366393763908
chr3	189166600	189167600	2.33285861725494
chr3	189166700	189167700	2.228538749384957
chr3	189166800	189167800	2.6710257802368043
chr3	189166900	189167900	2.113599676292021
chr3	189167000	189168000	2.8672987574597784
chr3	189167100	189168100	2.6106970568872234
chr3	189167200	189168200	3.2245704397346464
chr3	189167300	189168300	3.0984265174337624
chr3	189167400	189168400	2.855807439182364
chr3	189167500	189168500	3.334156013308553
chr3	189167600	189168600	3.1232980063655305
chr3	189167700	189168700	3.5553703612640275
chr3	189167800	189168800	2.7254594333471758
chr3	189167900	189168900	2.318050494077707
chr3	189168000	189169000	2.2832288857552845
chr3	189168100	189169100	2.3847117651483543
chr3	189168200	189169200	2.195721054362196
chr3	189168300	189169300	1.906900606938424
chr3	189168400	189169400	1.7217796411405009
chr3	189168500	189169500	0.947894160161006
chr3	189168600	189169600	0.7340714659966497
chr3	189168700	189169700	0.4476917696847483
chr3	189168800	189169800	0.8720846716363885
chr3	189168900	189169900	0.901232524766371
chr3	189169000	189170000	0.9378540190525595
chr3	189169100	189170100	0.9050856559372832
chr3	189169200	189170200	0.04626839040471523
chr3	189169300	189170300	0.3713820528911472
chr3	189169400	189170400	0.5541182082568841
chr3	189169500	189170500	0.9067502879371896
chr3	189169600	189170600	1.2756822687239229
chr3	189169700	189170700	1.2462897099121362
chr3	189169800	189170800	1.5320072058733794
chr3	189169900	189170900	1.62821772684769
chr3	189170000	189171000	1.0037188800161791
chr3	189170100	189171100	1.0926381099840148
chr3	189170200	189171200	2.143294790899293
chr3	189170300	189171300	2.1119138841237004
chr3	189170400	189171400	2.4552930552260888
chr3	189170500	189171500	2.7775757851520684
chr3	189170600	189171600	2.4403806077668246
chr3	189170700	189171700	2.152508947508556
chr3	189170800	189171800	1.8895602582610593
chr3	189170900	189171900	1.6652453816340769
chr3	189171000	189172000	1.8954912651979368
chr3	189171100	189172100	2.081708224362241
chr3	189171200	189172200	1.4158263472016859
chr3	189171300	189172300	1.3781991286707227
chr3	189171400	189172400	0.7530608665679687
chr3	189171500	189172500	0.04060724601504539
chr3	189171600	189172600	0.287148131732858
chr3	189171700	189172700	0.4205692404327945
chr3	189171800	189172800	0.3357661477988359
chr3	189171900	189172900	0.5373706555375379
chr3	189172000	189173000	0.3646760401156596
chr3	189172100	189173100	0.06965515999020484
chr3	189172200	189173200	-0.3178387785344309
chr3	189172300	189173300	-0.02245242696704485
chr3	189173400	189174400	1.0791902132534144
chr3	189173500	189174500	0.9277392052989544
chr3	189173600	189174600	0.3699219653404954
chr3	189173700	189174700	0.7003803954859781
chr3	189173800	189174800	1.1052447129556708
chr3	189173900	189174900	1.1137805520172217
chr3	189174000	189175000	1.3032295293831935
chr3	189174100	189175100	1.4970788351755353
chr3	189174200	189175200	0.7770362136703443
chr3	189174300	189175300	1.0700999330998735
chr3	189174400	189175400	0.4916059097641308
chr3	189174500	189175500	0.44967363776003294
chr3	189174600	189175600	1.0019729196849474
chr3	189174700	189175700	0.7230753951455023
chr3	189174800	189175800	0.22158097084713546
chr3	189174900	189175900	-0.2056220404645822
chr3	189175000	189176000	-0.1455332595216387
chr3	189175100	189176100	-0.4216764566373763
chr3	189175200	189176200	-0.0009677914071961481
chr3	189175300	189176300	-0.25600225589297193
chr3	189175400	189176400	-0.2904223996861505
chr3	189175500	189176500	0.00019658262376804839
chr3	189175600	189176600	-0.4134347611570711
chr3	189175700	189176700	-0.3937077869949957
chr3	189175800	189176800	0.042807981978216066
chr3	189175900	189176900	0.36997873314246027
chr3	189176000	189177000	0.0077457036789725054
chr3	189176100	189177100	-0.2215900027703661
chr3	189176200	189177200	0.18173760155426674
chr3	189176300	189177300	0.04102195244686995
chr3	189176400	189177400	0.8119152062071875
chr3	189176500	189177500	1.3506565062194231
chr3	189176600	189177600	1.8616967054292155
chr3	189176700	189177700	2.0077041173311625
chr3	189176800	189177800	1.538548188603066
chr3	189176900	189177900	1.2235007991973996
chr3	189177000	189178000	1.6950109353457923
chr3	189177100	189178100	2.53760340455156
chr3	189177200	189178200	1.974994361253812
chr3	189177300	189178300	2.104849157815328
chr3	189177400	189178400	1.4131111389153463
chr3	189177500	189178500	0.9854797236181636
chr3	189177600	189178600	1.0405541805942884
chr3	189177700	189178700	0.6671474623887133
chr3	189177800	189178800	0.4031231888388421
chr3	189177900	189178900	0.062000541434062174
chr3	189178000	189179000	0.41527198626860473
chr3	189178100	189179100	-0.09554286615939253
chr3	189178200	189179200	0.4311604928985501
chr3	189178300	189179300	0.2515948747952897
chr3	189178400	189179400	0.2871382302367569
chr3	189178500	189179500	-0.004793158625016792
chr3	189178600	189179600	0.04002168854899767
chr3	189178700	189179700	0.6469821856715494
chr3	189178800	189179800	1.0926482170825398
chr3	189178900	189179900	1.4552618657367378
chr3	189179000	189180000	1.4873900246811627
chr3	189179100	189180100	1.1620949276225696
chr3	189179200	189180200	1.5412563335462988
chr3	189179300	189180300	1.7812079741297628
chr3	189179400	189180400	2.4290372063977936
chr3	189179500	189180500	2.596309944724526
chr3	189179600	189180600	2.3666250345479627
chr3	189179700	189180700	2.0578721584523234
chr3	189179800	189180800	1.8516706597686072
chr3	189179900	189180900	1.7146299788205908
chr3	189180000	189181000	1.080629469089966
chr3	189180100	189181100	1.2923687261167818
chr3	189180200	189181200	0.8581101970447229
chr3	189180300	189181300	0.6542889277801267
chr3	189180400	189181400	0.18979480962412754
chr3	189180500	189181500	0.04538342625579415
chr3	189180600	189181600	-0.20417766555909492
chr3	189180700	189181700	-0.3156153167838813
chr3	189180800	189181800	-0.6782354678765129
chr3	189180900	189181900	-0.9094646138235004
chr3	189181000	189182000	-0.7088972792987892
chr3	189181100	189182100	-1.209124151310365
chr3	189181200	189182200	-1.1882437715944627
chr3	189181300	189182300	-1.0395020134165989
chr3	189181400	189182400	-0.7271830788140073
chr3	189181500	189182500	-0.6281994043886016
chr3	189181600	189182600	-0.6085416073288745
chr3	189181700	189182700	-0.4681491905968233
chr3	189181800	189182800	-0.1579269054481759
chr3	189181900	189182900	0.7557613464928231
chr3	189182000	189183000	0.49744623178726644
chr3	189182100	189183100	0.6305435226491574
chr3	189182200	189183200	0.4924884009019346
chr3	189182300	189183300	0.297573133243739
chr3	189182400	189183400	-0.5428969608049734
chr3	189182500	189183500	-0.3975872377842115
chr3	189182600	189183600	-0.30493847283604203
chr3	189182700	189183700	-0.5050506825370866
chr3	189182800	189183800	-0.40545794694873744
chr3	189182900	189183900	-0.9931605562387379
chr3	189183000	189184000	-0.6659398681769964
chr3	189183100	189184100	-0.6642748658348111
chr3	189183200	189184200	-0.5669966713727288
chr3	189183300	189184300	-0.2383792012445487
chr3	189183400	189184400	0.5207315282889107
chr3	189183500	189184500	0.608059739268246
chr3	189183600	189184600	0.5494277157302895
chr3	189183700	189184700	0.967216247214133
chr3	189183800	189184800	1.3224763271391415
chr3	189183900	189184900	1.5977687690022564
chr3	189184000	189185000	1.218634407168644
chr3	189184100	189185100	1.7576954355438663
chr3	189184200	189185200	1.8985282270024864
chr3	189184300	189185300	1.6366752537285612
chr3	189184400	189185400	1.503614040421775
chr3	189184500	189185500	1.0887716507601792
chr3	189184600	189185600	1.0276789371170574
chr3	189184700	189185700	0.759898559064486
chr3	189184800	189185800	-0.0047720111938857465
chr3	189184900	189185900	-0.33000051681225273
chr3	189185000	189186000	-0.14223927649460302
chr3	189185100	189186100	-0.0563441943011699
chr3	189185200	189186200	-0.6955291407762085
chr3	189185300	189186300	-0.8307607873646929
chr3	189185400	189186400	-0.06342092326723148
chr3	189185500	189186500	-0.20276580042446105
chr3	189185600	189186600	-0.1347980468355911
chr3	189185700	189186700	0.024654073250636403
chr3	189185800	189186800	0.5504892002753708
chr3	189185900	189186900	0.5136046983126951
chr3	189187100	189188100	1.2282445144837522
chr3	189187200	189188200	1.7451856501005585
chr3	189187300	189188300	1.3423377156560206
chr3	189187400	189188400	1.31543217111899
chr3	189187500	189188500	1.2048429396801654
chr3	189187600	189188600	0.8231567298632058
chr3	189187700	189188700	0.5461611571098516
chr3	189187800	189188800	0.20573613584294445
chr3	189187900	189188900	-0.19992754251180828
chr3	189188000	189189000	0.42277271252067994
chr3	189188100	189189100	0.5239005767431758
chr3	189188200	189189200	0.20026762514362886
chr3	189188300	189189300	0.5926328089391739
chr3	189188400	189189400	0.5273924076815123
chr3	189188500	189189500	0.4883435426125566
chr3	189188600	189189600	0.7321453586310352
chr3	189188700	189189700	1.3367188314560496
chr3	189188800	189189800	1.183447928321569
chr3	189188900	189189900	1.9951587508748565
chr3	189189000	189190000	1.4550089569874909
chr3	189189100	189190100	1.3227512616672432
chr3	189189200	189190200	1.2460383669142825
chr3	189189300	189190300	1.2866175687586414
chr3	189189400	189190400	0.8374079205121779
chr3	189189500	189190500	1.1049534075511307
chr3	189189600	189190600	0.85029602143004
chr3	189189700	189190700	-0.3864947338424996
chr3	189189800	189190800	-0.6227222791186735
chr3	189189900	189190900	-1.5928494119083032
chr3	189190000	189191000	-1.2744087252871323
chr3	189190100	189191100	-1.0675032223355891
chr3	189190200	189191200	-1.4686925181801538
chr3	189190300	189191300	-1.3467657912853757
chr3	189190400	189191400	-0.4851077202020562
chr3	189190500	189191500	-0.5331009603332775
chr3	189190600	189191600	-0.4628841132991141
chr3	189190700	189191700	0.5905628836165729
chr3	189190800	189191800	0.9884758141299552
chr3	189190900	189191900	1.51782262188735
chr3	189191000	189192000	2.0829664595438366
chr3	189191100	189192100	2.157668118677494
chr3	189191200	189192200	2.7736696571048807
chr3	189191300	189192300	2.5350466222643995
chr3	189191400	189192400	2.001330527472441
chr3	189191500	189192500	1.8287694428345591
chr3	189191600	189192600	1.6333462658208058
chr3	189191700	189192700	1.290288031495428
chr3	189191800	189192800	1.2631968717446431
chr3	189191900	189192900	1.2672065794039182
chr3	189192000	189193000	1.3781068639707343
chr3	189192100	189193100	1.2551463253071609
chr3	189194300	189195300	-0.5049547778532204
chr3	189194400	189195400	-0.4207449248561095
chr3	189194500	189195500	0.009361022070731336
chr3	189194600	189195600	0.3110624445910764
chr3	189194700	189195700	0.26506404002307765
chr3	189194800	189195800	0.17882751305223168
chr3	189194900	189195900	-0.2393347287405493
chr3	189195000	189196000	-0.01350206998714731
chr3	189195100	189196100	0.3288803200991419
chr3	189195200	189196200	0.2598869793139517
chr3	189195300	189196300	0.4418990048251816
chr3	189195400	189196400	0.9460813902073342
chr3	189195500	189196500	0.6220581740835802
chr3	189195600	189196600	0.3038232770705462
chr3	189195700	189196700	0.17709313826573367
chr3	189195800	189196800	-0.2782754755565779
chr3	189195900	189196900	-0.17023343595081966
chr3	189196000	189197000	-0.10703087758744964
chr3	189196100	189197100	-0.2339350303686181
chr3	189196200	189197200	-0.4536642277304556
chr3	189196300	189197300	-0.3322655517728039
chr3	189196400	189197400	-0.5242222408793853
chr3	189196500	189197500	-0.4099400885835997
chr3	189196600	189197600	-0.5388317345806424
chr3	189196700	189197700	-0.16367117320909128
chr3	189196800	189197800	-0.038695206558278114
chr3	189196900	189197900	0.15716124613284574
chr3	189197000	189198000	-0.07757064129115049
chr3	189197100	189198100	-0.07603196318605908
chr3	189197200	189198200	0.15298045087215506
chr3	189197300	189198300	-0.5178898376871883
chr3	189197400	189198400	-1.0649115745496789
chr3	189197500	189198500	-1.5530645524841815
chr3	189197600	189198600	-0.9129802891067575
chr3	189197700	189198700	-1.10757925326066
chr3	189197800	189198800	-0.8010633254173856
chr3	189197900	189198900	-0.5971034173300072
chr3	189198000	189199000	-0.6299114267628592
chr3	189198100	189199100	-0.2768203851183563
chr3	189198200	189199200	-0.33636528234588203
chr3	189198300	189199300	-0.7065420178084495
chr3	189198400	189199400	-0.6000565266076379
chr3	189198500	189199500	-0.4104667409835678
chr3	189198600	189199600	-0.7047000545433298
chr3	189198700	189199700	0.1634633347528951
chr3	189198800	189199800	0.7342144385802701
chr3	189198900	189199900	0.9160314993420956
chr3	189199000	189200000	0.5359249957194866
chr3	189199100	189200100	-0.10423715815476936
chr3	189199200	189200200	-0.19449514625305328
chr3	189199300	189200300	0.9996463357090832
chr3	189199400	189200400	1.4275199029817067
chr3	189199500	189200500	1.6887704082674688
chr3	189199600	189200600	1.860805011269828
chr3	189199700	189200700	1.2824937967234642
chr3	189199800	189200800	0.8390802448644825
chr3	189199900	189200900	0.4665263247677134
chr3	189200000	189201000	1.3658754490312004
chr3	189200100	189201100	2.430089096891592
chr3	189200200	189201200	2.508938536148296
chr3	189200300	189201300	1.7175546398876511
chr3	189200400	189201400	0.9436393832076688
chr3	189200500	189201500	0.9485532621109422
chr3	189200600	189201600	0.8249942015933334
chr3	189200700	189201700	0.3828969474035726
chr3	189200800	189201800	0.32765783296465045
chr3	189200900	189201900	0.3547001541082224
chr3	189201000	189202000	0.08109066719906055
chr3	189201100	189202100	-0.567583773935685
chr3	189201200	189202200	-0.6707247936847215
chr3	189201300	189202300	-0.2174860067728739
chr3	189201400	189202400	0.1815392829342963
chr3	189201500	189202500	0.7130183791048408
chr3	189201600	189202600	0.8250167094827028
chr3	189201700	189202700	1.1457973135535688
chr3	189201800	189202800	2.0767964448698044
chr3	189201900	189202900	2.125528302073388
chr3	189202000	189203000	2.249346679594334
chr3	189202100	189203100	2.019600707137573
chr3	189202200	189203200	2.50670360456506
chr3	189202300	189203300	2.9555852119475325
chr3	189202400	189203400	2.4623589644257327
chr3	189202500	189203500	1.632325177678623
chr3	189202600	189203600	0.9779354352662408
chr3	189202700	189203700	0.97161225211475
chr3	189202800	189203800	0.09445991534695557
chr3	189202900	189203900	0.13820411622690856
chr3	189203000	189204000	-0.05510158939264962
chr3	189204100	189205100	3.042344903569246
chr3	189204200	189205200	2.4162234678541767
chr3	189204300	189205300	2.2052942303431937
chr3	189204400	189205400	1.7738242587150443
chr3	189204500	189205500	1.1901580204447155
chr3	189204600	189205600	1.454001018505539
chr3	189204700	189205700	2.129488382582826
chr3	189206500	189207500	-0.11677116597298358
chr3	189206600	189207600	-0.19424284361340144
chr3	189206700	189207700	-0.2329835371551067
chr3	189206800	189207800	0.2626089106693488
chr3	189206900	189207900	0.10449661647069852
chr3	189207000	189208000	0.5219724888774335
chr3	189207100	189208100	1.0965792539615271
chr3	189207200	189208200	0.9215642952574644
chr3	189207300	189208300	0.7852365094130291
chr3	189207400	189208400	1.2675655238981496
chr3	189207500	189208500	1.1330030152338726
chr3	189207600	189208600	0.9850848333125172
chr3	189207700	189208700	1.2161265404263344
chr3	189207800	189208800	0.5491068646287641
chr3	189207900	189208900	0.6408837645115883
chr3	189208000	189209000	-0.27832067876504896
chr3	189208100	189209100	-0.4664901347617054
chr3	189208200	189209200	-0.0760715775872127
chr3	189208300	189209300	-0.1403535930445171
chr3	189208400	189209400	-0.4726326879291338
chr3	189208500	189209500	-0.13249667965686124
chr3	189208600	189209600	0.2904497303014104
chr3	189208700	189209700	0.3266247129525348
chr3	189208800	189209800	0.9283587211653788
chr3	189208900	189209900	0.25986319436633626
chr3	189209000	189210000	1.0194680279832566
chr3	189209100	189210100	1.1776077230299935
chr3	189209200	189210200	0.05201227128257666
chr3	189209300	189210300	0.6181787583810384
chr3	189209400	189210400	0.9603731767703004
chr3	189209500	189210500	1.292031380600997
chr3	189209600	189210600	1.1674576367214202
chr3	189209700	189210700	0.6720380204209695
chr3	189209800	189210800	0.5796764738582024
chr3	189209900	189210900	1.365704701956396
chr3	189210000	189211000	1.3024565623378124
chr3	189210100	189211100	1.5321017071730243
chr3	189210200	189211200	2.059995823038703
chr3	189210300	189211300	1.7414664031860991
chr3	189210400	189211400	0.8276072156713998
chr3	189210500	189211500	0.4092917641753904
chr3	189210600	189211600	0.2305171692272836
chr3	189210700	189211700	0.6113408265502521
chr3	189210800	189211800	-0.1081607094427698
chr3	189210900	189211900	-0.08800625783103237
chr3	189211000	189212000	0.0631020621852963
chr3	189211100	189212100	0.09746227449390144
chr3	189211200	189212200	0.7701987556013673
chr3	189211300	189212300	1.4382997003608318
chr3	189211400	189212400	2.1198735639921447
chr3	189211500	189212500	2.3546364267531805
chr3	189211600	189212600	2.328103590522878
chr3	189211700	189212700	2.2045103535569437
chr3	189211800	189212800	2.7211908407078544
chr3	189211900	189212900	2.565859436962772
chr3	189212000	189213000	2.596528147616617
chr3	189212100	189213100	2.307540346279983
chr3	189212200	189213200	2.430133201964856
chr3	189212300	189213300	1.9343248157286592
chr3	189212400	189213400	2.345618711139732
chr3	189212500	189213500	2.2194792236138965
chr3	189212600	189213600	2.2189934838135565
chr3	189212700	189213700	2.21329499568158
chr3	189212800	189213800	1.880056011404081
chr3	189212900	189213900	1.8195956341879245
chr3	189213000	189214000	1.7713521543236626
chr3	189213100	189214100	2.347571429015275
chr3	189213200	189214200	1.7391159028868202
chr3	189213300	189214300	1.4650006219694514
chr3	189213400	189214400	0.6727350119372995
chr3	189213500	189214500	0.4906289313512046
chr3	189213600	189214600	0.95257776726206
chr3	189213700	189214700	1.1199067529138478
chr3	189213800	189214800	1.7159094169015767
chr3	189213900	189214900	1.3370538937612984
chr3	189215000	189216000	1.4232241983697826
chr3	189215100	189216100	1.4541860570004732
chr3	189215200	189216200	1.1772814417539808
chr3	189215300	189216300	1.0674547228315725
chr3	189215400	189216400	1.0491305767819563
chr3	189215500	189216500	0.8570746614833972
chr3	189215600	189216600	0.31058835503405746
chr3	189215700	189216700	0.1875081356721605
chr3	189215800	189216800	0.13795535965585407
chr3	189215900	189216900	0.7208331618483425
chr3	189216000	189217000	0.9906507793954782
chr3	189216100	189217100	0.8427888147556453
chr3	189216200	189217200	0.6430713087979302
chr3	189216300	189217300	0.6009275041947271
chr3	189216400	189217400	0.5462522852205001
chr3	189216500	189217500	0.412139551289304
chr3	189216600	189217600	0.6295950606085391
chr3	189216700	189217700	0.6906406729036568
chr3	189216800	189217800	0.9883125169746261
chr3	189216900	189217900	0.9164138357796464
chr3	189217000	189218000	1.097193855865991
chr3	189217100	189218100	0.7633308073216518
chr3	189217200	189218200	1.1484198652946254
chr3	189217300	189218300	1.5564066973703712
chr3	189217400	189218400	1.6151580173290097
chr3	189217500	189218500	1.459722375499939
chr3	189217600	189218600	0.8829223822676534
chr3	189217700	189218700	1.3524529122914466
chr3	189217800	189218800	0.3898439286919871
chr3	189217900	189218900	0.9382197025344572
chr3	189218000	189219000	0.559048414463235
chr3	189218100	189219100	0.7874740763895128
chr3	189218200	189219200	0.5513954988336365
chr3	189218300	189219300	0.5598612802923704
chr3	189218400	189219400	0.3763092869748956
chr3	189218500	189219500	0.7902977104132242
chr3	189218600	189219600	1.236306032209889
chr3	189218700	189219700	0.7571821816623512
chr3	189218800	189219800	1.6043039701553052
chr3	189218900	189219900	0.7433327909142623
chr3	189219000	189220000	0.9699382701750495
chr3	189219100	189220100	1.2000116342304237
chr3	189219200	189220200	1.1007092121532072
chr3	189219300	189220300	0.8039761148499402
chr3	189219400	189220400	1.274553580171156
chr3	189219500	189220500	1.2690430384470934
chr3	189219600	189220600	1.5282293745499667
chr3	189219700	189220700	0.9251732065322054
chr3	189219800	189220800	0.689421184202135
chr3	189219900	189220900	0.8152561626595021
chr3	189220000	189221000	0.6226310462518057
chr3	189220100	189221100	0.29833425744911657
chr3	189220200	189221200	0.2214297204276153
chr3	189220300	189221300	0.4978671855806592
chr3	189220400	189221400	0.3710448444934208
chr3	189221400	189222400	-0.8388422958622076
chr3	189221500	189222500	-1.4284362921943148
chr3	189221600	189222600	-0.8743166988211298
chr3	189221700	189222700	-0.9559678977918018
chr3	189221800	189222800	-0.34974053751145323
chr3	189221900	189222900	-0.5894417093195699
chr3	189222000	189223000	-0.728784905465532
chr3	189222100	189223100	-0.3820832247927063
chr3	189222200	189223200	0.0983972490213322
chr3	189222300	189223300	-0.02821651086472132
chr3	189222400	189223400	0.05495598057859199
chr3	189222500	189223500	0.4421009241737345
chr3	189222600	189223600	0.4005597615650289
chr3	189222700	189223700	0.7358305658150672
chr3	189222800	189223800	0.4341364394633643
chr3	189222900	189223900	0.5324699246998013
chr3	189223000	189224000	0.5852612576240706
chr3	189223100	189224100	0.7543653241511025
chr3	189223200	189224200	1.3114375382596493
chr3	189223300	189224300	1.167195276959665
chr3	189223400	189224400	1.3882471775175775
chr3	189223500	189224500	1.3765815027052173
chr3	189223600	189224600	1.1643609508005432
chr3	189223700	189224700	1.3114962496857354
chr3	189223800	189224800	1.5805645954713696
chr3	189223900	189224900	1.967746461523778
chr3	189224000	189225000	2.0624121029566505
chr3	189224600	189225600	1.925783562536548
chr3	189225000	189226000	0.9201022825662099
chr3	189225100	189226100	0.9590490929407292
chr3	189225200	189226200	0.6706265268903229
chr3	189225300	189226300	0.909332665298295
chr3	189225400	189226400	-0.3281218478935868
chr3	189225500	189226500	0.6962312610572269
chr3	189225600	189226600	1.0361619292513096
chr3	189225700	189226700	0.530830976596568
chr3	189226800	189227800	-0.1766993471825678
chr3	189226900	189227900	0.3905067642981516
chr3	189227000	189228000	1.2348466013476675
chr3	189227100	189228100	1.9118715488824367
chr3	189227200	189228200	1.355213093562307
chr3	189227300	189228300	1.1402877832228502
chr3	189227400	189228400	0.4169746244388815
chr3	189227500	189228500	0.04148604908746696
chr3	189227600	189228600	0.22410248417056955
chr3	189227700	189228700	-0.32499266899486234
chr3	189227800	189228800	-0.2407246984835143
chr3	189227900	189228900	-0.3035768830507964
chr3	189228000	189229000	-0.6914094314211827
chr3	189228100	189229100	-1.2715481635281782
chr3	189228200	189229200	-0.7993671974190567
chr3	189228300	189229300	-0.4812249981011534
chr3	189228400	189229400	0.4160835645983719
chr3	189228500	189229500	0.514120455942948
chr3	189228600	189229600	0.9272134131525778
chr3	189228700	189229700	1.6156028857464575
chr3	189228800	189229800	1.0655220781595622
chr3	189228900	189229900	0.8282443365446943
chr3	189229000	189230000	0.778914579617821
chr3	189229100	189230100	0.5948371601843907
chr3	189229200	189230200	0.02986142263775265
chr3	189229300	189230300	-0.7564845112745593
chr3	189229400	189230400	-0.4550275575305484
chr3	189229500	189230500	-0.666717196248776
chr3	189229600	189230600	-0.754797633376539
chr3	189229700	189230700	-0.6088855918548222
chr3	189229800	189230800	-0.4892275463986063
chr3	189229900	189230900	0.2385256945790317
chr3	189230000	189231000	0.7356905851209967
chr3	189230100	189231100	0.705159949418915
chr3	189230200	189231200	1.4668884410752132
chr3	189230300	189231300	2.020759871192744
chr3	189230400	189231400	1.66656887462284
chr3	189230500	189231500	2.1563824516096104
chr3	189230600	189231600	1.7024534788917411
chr3	189230700	189231700	1.5398157322324495
chr3	189230800	189231800	1.6991919050772863
chr3	189230900	189231900	1.4099385765459251
chr3	189231000	189232000	1.7754466678850682
chr3	189231100	189232100	2.5016476661672367
chr3	189231200	189232200	2.3969966450443003
chr3	189231300	189232300	2.5959478439089203
chr3	189231400	189232400	2.9033666833875067
chr3	189231500	189232500	2.742645826759521
chr3	189231600	189232600	3.139395714635224
chr3	189231700	189232700	3.1368742237379332
chr3	189231800	189232800	2.3877877285395908
chr3	189231900	189232900	1.6316288449292309
chr3	189232000	189233000	1.3197029584454165
chr3	189232100	189233100	0.9669555996568358
chr3	189232200	189233200	1.4259309717423585
chr3	189232300	189233300	0.9326973917616884
chr3	189232400	189233400	1.177217742389379
chr3	189232500	189233500	1.6027219372102308
chr3	189232600	189233600	1.4965604106605321
chr3	189232700	189233700	2.1891504543943827
chr3	189232800	189233800	2.9506346388989524
chr3	189232900	189233900	3.278981755757382
chr3	189233000	189234000	3.07140498268355
chr3	189233100	189234100	3.258009153275488
chr3	189233200	189234200	3.3580420959271224
chr3	189233300	189234300	3.3171165038237413
chr3	189233400	189234400	2.5465276616775285
chr3	189233500	189234500	2.3274024824659656
chr3	189233600	189234600	1.7424606106339715
chr3	189233700	189234700	0.4919985127935971
chr3	189233800	189234800	-0.07566456531829918
chr3	189233900	189234900	-0.3933927942476187
chr3	189234000	189235000	-0.0840794139425012
chr3	189234100	189235100	-0.2370191521384318
chr3	189234200	189235200	-0.8728845443511695
chr3	189235300	189236300	0.7223354898632616
chr3	189235400	189236400	1.080246773352648
chr3	189235500	189236500	0.8873885910921175
chr3	189235600	189236600	0.8582603025311575
chr3	189235700	189236700	0.8401694940206651
chr3	189235800	189236800	0.6779142590261404
chr3	189235900	189236900	0.2690382354616657
chr3	189236000	189237000	0.5300264373704991
chr3	189236100	189237100	0.4958401769884415
chr3	189236200	189237200	0.3892810795665579
chr3	189236300	189237300	0.2441267008692157
chr3	189236400	189237400	-0.09820473406774116
chr3	189236500	189237500	-0.4577103913007616
chr3	189236600	189237600	-0.18193558854221265
chr3	189236700	189237700	0.15867378757807027
chr3	189236800	189237800	0.4311056682267366
chr3	189236900	189237900	0.7977174738840372
chr3	189237000	189238000	1.2191481804064253
chr3	189237100	189238100	1.2018297347284328
chr3	189237200	189238200	1.6346035865091575
chr3	189237300	189238300	1.671480562529582
chr3	189237400	189238400	1.953758481926333
chr3	189237500	189238500	2.495438745963566
chr3	189237600	189238600	2.1840566274778093
chr3	189237700	189238700	2.2680878033147125
chr3	189237800	189238800	1.97199527370444
chr3	189237900	189238900	2.7836133035206143
chr3	189238000	189239000	2.5938653395974143
chr3	189238100	189239100	2.9763897445645533
chr3	189238200	189239200	2.3547423248408075
chr3	189238300	189239300	2.357723985502516
chr3	189238400	189239400	2.265482840040931
chr3	189238500	189239500	2.3893277880420887
chr3	189238600	189239600	2.856868466405792
chr3	189238700	189239700	2.6906748565764422
chr3	189238800	189239800	2.4789732824074235
chr3	189238900	189239900	1.61732982102788
chr3	189239000	189240000	1.7848649732384045
chr3	189239100	189240100	1.514238800166391
chr3	189239200	189240200	1.9050119954457765
chr3	189239300	189240300	1.6098721709267343
chr3	189239400	189240400	1.3558952333436731
chr3	189239500	189240500	1.169011839765312
chr3	189239600	189240600	1.1415299710281204
chr3	189239700	189240700	1.2484363960278595
chr3	189239800	189240800	1.0742358195892885
chr3	189239900	189240900	1.3722272971530678
chr3	189240000	189241000	0.858704115371824
chr3	189240100	189241100	1.0821595362459224
chr3	189240200	189241200	1.2078604153350463
chr3	189240300	189241300	1.2825110201028689
chr3	189240400	189241400	1.5073762080209658
chr3	189240500	189241500	1.2973773869695606
chr3	189240600	189241600	0.8889113716868666
chr3	189240700	189241700	0.7412594779291382
chr3	189240800	189241800	0.7622763778574048
chr3	189240900	189241900	0.6854765508423158
chr3	189241000	189242000	1.0172113933379228
chr3	189241100	189242100	0.08478319085504357
chr3	189241200	189242200	-0.21819502339137284
chr3	189241300	189242300	-0.053040815217702014
chr3	189241400	189242400	-0.0342757341817182
chr3	189241500	189242500	0.0975603814829299
chr3	189241600	189242600	-0.2277820085701965
chr3	189241700	189242700	-0.35043563135540245
chr3	189241800	189242800	0.27215029759869624
chr3	189241900	189242900	-0.03829015652074489
chr3	189242000	189243000	0.3830914655280696
chr3	189242100	189243100	0.8926079626466678
chr3	189242200	189243200	0.9433961174776672
chr3	189242300	189243300	0.5064054240989232
chr3	189242400	189243400	0.3822786410076285
chr3	189242500	189243500	0.6679113173660971
chr3	189242600	189243600	0.7937471185293785
chr3	189242700	189243700	0.8476349207109258
chr3	189242800	189243800	0.4841445428166616
chr3	189242900	189243900	0.8754465849992117
chr3	189243000	189244000	0.19327579189848693
chr3	189243100	189244100	0.3331882466072453
chr3	189243200	189244200	0.4960702509680113
chr3	189243300	189244300	1.2689899655449834
chr3	189243400	189244400	1.1012033858298556
chr3	189243500	189244500	0.9551338721504112
chr3	189243600	189244600	1.1516817304773073
chr3	189243700	189244700	0.7400503133413242
chr3	189243800	189244800	0.2929200028564191
chr3	189243900	189244900	0.2679319983609878
chr3	189244000	189245000	0.535457086836771
chr3	189244100	189245100	0.4574409509316002
chr3	189244200	189245200	0.4372163400824852
chr3	189244300	189245300	0.2316436719432121
chr3	189244400	189245400	0.0054302312323621215
chr3	189244500	189245500	-0.12200588563789876
chr3	189244600	189245600	-0.1331008397491768
chr3	189244700	189245700	0.2591289620152789
chr3	189244800	189245800	0.12216436716810035
chr3	189244900	189245900	-0.2565949151685545
chr3	189245000	189246000	0.004164255042923833
chr3	189245100	189246100	0.4165913467410421
chr3	189245200	189246200	0.13026059811388316
chr3	189245300	189246300	-0.14899609903393718
chr3	189245400	189246400	-0.07698883589351506
chr3	189245500	189246500	0.2316816719146023
chr3	189245600	189246600	0.7181808784384083
chr3	189245700	189246700	0.5865578874840451
chr3	189245800	189246800	0.8227201837555618
chr3	189245900	189246900	0.8891615427095146
chr3	189246000	189247000	1.197241024747784
chr3	189246100	189247100	1.1131967772166618
chr3	189246200	189247200	1.5057718851478512
chr3	189246300	189247300	1.9758130725254763
chr3	189246400	189247400	2.530455823284889
chr3	189246500	189247500	2.5925211675357294
chr3	189246600	189247600	1.7140591283088702
chr3	189246700	189247700	1.8770636894759083
chr3	189246800	189247800	2.9999789628439717
chr3	189246900	189247900	3.0947344219934845
chr3	189247000	189248000	3.009962925119059
chr3	189247100	189248100	2.9266889945447816
chr3	189247200	189248200	2.43276672323776
chr3	189247300	189248300	1.8900746760276583
chr3	189247400	189248400	1.6455709221562458
chr3	189247500	189248500	1.248455618724894
chr3	189247600	189248600	1.4586277589784653
chr3	189247700	189248700	1.0235332519372329
chr3	189247800	189248800	0.20611292030546802
chr3	189247900	189248900	0.5769868665688079
chr3	189248000	189249000	0.09904569862288252
chr3	189248100	189249100	-0.11734259856948673
chr3	189248200	189249200	-0.16453312503408069
chr3	189248300	189249300	0.3007345040667808
chr3	189248400	189249400	0.11196600967484713
chr3	189248500	189249500	0.6272950422123829
chr3	189248600	189249600	0.8409300182452527
chr3	189248700	189249700	1.78038553277755
chr3	189248800	189249800	1.9298536054150484
chr3	189248900	189249900	2.0585227232999648
chr3	189249000	189250000	1.6310225414157526
chr3	189249100	189250100	1.6142458922978753
chr3	189249200	189250200	1.7259631702313882
chr3	189249300	189250300	1.7758947091952768
chr3	189249400	189250400	2.311920613491119
chr3	189250600	189251600	-0.18580006584825307
chr3	189250700	189251700	0.09169506107375952
chr3	189250800	189251800	0.18536693444151275
chr3	189250900	189251900	0.6351777910968789
chr3	189251000	189252000	0.7906659526152304
chr3	189251100	189252100	0.4793640010000517
chr3	189251200	189252200	0.2193393736390758
chr3	189251300	189252300	0.08366548352648745
chr3	189251400	189252400	0.18217424183789727
chr3	189251500	189252500	0.5065505617579092
chr3	189251600	189252600	0.4889922158150068
chr3	189251700	189252700	0.5307942247175911
chr3	189251800	189252800	0.35015393152297114
chr3	189251900	189252900	0.15444038747165562
chr3	189252000	189253000	-0.24541593808504025
chr3	189252100	189253100	-0.0727657291869887
chr3	189252200	189253200	0.491793329093915
chr3	189252300	189253300	0.7156506653534259
chr3	189252400	189253400	0.5031057491537384
chr3	189252500	189253500	0.7074524822593291
chr3	189252600	189253600	1.0939056237441338
chr3	189252700	189253700	1.176298355450356
chr3	189252800	189253800	1.5582015664352848
chr3	189252900	189253900	1.6119840743209484
chr3	189253000	189254000	1.6277745753648754
chr3	189253100	189254100	1.5643081582483849
chr3	189253200	189254200	1.4717685858992842
chr3	189253300	189254300	1.7053037664348212
chr3	189253400	189254400	1.3643529994295902
chr3	189253500	189254500	0.8540025008965767
chr3	189253600	189254600	0.5761475123058001
chr3	189253700	189254700	0.4632574748035596
chr3	189253900	189254900	0.6423466130125166
chr3	189254000	189255000	0.5780412331439889
chr3	189254100	189255100	0.4520924509512277
chr3	189254200	189255200	-0.0971879083068039
chr3	189254300	189255300	-0.3411104597232576
chr3	189254400	189255400	0.35679388952003066
chr3	189254500	189255500	0.9183169458460638
chr3	189254600	189255600	1.5654453039907843
chr3	189254700	189255700	1.5037851673695628
chr3	189254800	189255800	1.1519704648485447
chr3	189254900	189255900	1.0556679558564273
chr3	189256000	189257000	0.9599868090892133
chr3	189256100	189257100	0.582840394370426
chr3	189256200	189257200	1.0072521875669984
chr3	189256300	189257300	1.0512569143725121
chr3	189256400	189257400	1.115331711795499
chr3	189256500	189257500	1.1554845449972293
chr3	189256600	189257600	0.4890105744042421
chr3	189256700	189257700	1.6191394557773666
chr3	189256800	189257800	2.055870381138779
chr3	189256900	189257900	2.2252127442429144
chr3	189257000	189258000	1.9381725328137906
chr3	189257100	189258100	1.7626951598582734
chr3	189257200	189258200	0.9698797970540978
chr3	189257300	189258300	0.8339329431205468
chr3	189257400	189258400	0.9716575908859536
chr3	189257500	189258500	1.2595435445562555
chr3	189257600	189258600	1.5819337934449038
chr3	189257700	189258700	1.3804971246962503
chr3	189257800	189258800	1.903259355008664
chr3	189257900	189258900	1.6737727040278645
chr3	189258000	189259000	1.740783963025332
chr3	189258100	189259100	2.00894722343891
chr3	189258200	189259200	2.664273297541882
chr3	189258300	189259300	2.9180188289620483
chr3	189258400	189259400	2.3965453896951168
chr3	189259500	189260500	2.4075621962725173
chr3	189259600	189260600	2.481282209315234
chr3	189259700	189260700	2.38607299522348
chr3	189259800	189260800	2.0888569243844133
chr3	189259900	189260900	2.4700052672434043
chr3	189260000	189261000	2.4858928601551273
chr3	189260100	189261100	3.3265350377940117
chr3	189260200	189261200	3.1406852540826944
chr3	189260300	189261300	2.4439832379742
chr3	189260400	189261400	1.9224495856397303
chr3	189260500	189261500	1.9600785726254184
chr3	189260600	189261600	1.741186489303706
chr3	189260700	189261700	1.9930668555245208
chr3	189260800	189261800	2.515069724527836
chr3	189260900	189261900	2.2914708604351826
chr3	189261000	189262000	2.204762599865905
chr3	189261100	189262100	1.0419300232941064
chr3	189261200	189262200	1.2947526719942286
chr3	189261300	189262300	2.3569693720395324
chr3	189261400	189262400	2.2433857600568645
chr3	189261500	189262500	1.4815776694106817
chr3	189261600	189262600	1.4587336747070432
chr3	189261700	189262700	0.6869761317131502
chr3	189261800	189262800	0.4519124429608812
chr3	189261900	189262900	0.20322125075128794
chr3	189262000	189263000	-0.08053202196948804
chr3	189262100	189263100	0.6324371627766951
chr3	189262200	189263200	0.37528165869291386
chr3	189262300	189263300	-0.13560272274917415
chr3	189262400	189263400	0.06636549209223591
chr3	189262500	189263500	0.35537048542894395
chr3	189262600	189263600	0.2469058181057312
chr3	189262700	189263700	0.4117580485802144
chr3	189262800	189263800	0.4935462922597277
chr3	189262900	189263900	0.5421453933462088
chr3	189263000	189264000	0.8073152994011938
chr3	189263100	189264100	0.21963720785300764
chr3	189263200	189264200	0.41306271923161214
chr3	189263300	189264300	-0.11524014719346995
chr3	189263400	189264400	0.08526177307555001
chr3	189263500	189264500	0.3930862383215248
chr3	189263600	189264600	0.2594598985779141
chr3	189263700	189264700	0.016246111425516938
chr3	189263800	189264800	-0.2007153500895157
chr3	189263900	189264900	-0.4129800121582121
chr3	189264000	189265000	-0.549345726774915
chr3	189264100	189265100	-0.4330151802566739
chr3	189264200	189265200	-0.2768942079371023
chr3	189264300	189265300	-0.2538256368045769
chr3	189264400	189265400	-0.23921637037059634
chr3	189264500	189265500	0.3100210915596921
chr3	189264600	189265600	0.0927679026340891
chr3	189264700	189265700	0.2952040034268004
chr3	189264800	189265800	0.3417761726931864
chr3	189264900	189265900	0.7455465708446085
chr3	189265000	189266000	0.5472857857078206
chr3	189265100	189266100	1.0911947633837085
chr3	189265200	189266200	0.7734305023427712
chr3	189265300	189266300	0.9969903507769381
chr3	189265400	189266400	0.7556541430791376
chr3	189265500	189266500	-0.011802581874810416
chr3	189265600	189266600	0.19245367995683554
chr3	189265700	189266700	0.6002954028681925
chr3	189265800	189266800	0.3306905443194155
chr3	189265900	189266900	0.4905105350225207
chr3	189266000	189267000	0.28541073649962045
chr3	189266100	189267100	-0.06086388427061368
chr3	189266200	189267200	0.26787034379402336
chr3	189266300	189267300	0.6888084169194341
chr3	189266400	189267400	0.10075942686959916
chr3	189266500	189267500	-0.5366061805780404
chr3	189266600	189267600	-0.4524096840968765
chr3	189266700	189267700	-0.5812096884185908
chr3	189266800	189267800	-0.3393627179050241
chr3	189266900	189267900	-0.4372211351921276
chr3	189267000	189268000	-0.1073630750561551
chr3	189267100	189268100	0.2945805703822456
chr3	189267200	189268200	0.14851360672462435
chr3	189267300	189268300	0.2658658685595693
chr3	189267400	189268400	0.2750145499251736
chr3	189267500	189268500	1.0569866478656922
chr3	189267600	189268600	1.2169155772604536
chr3	189267700	189268700	1.4392725429451174
chr3	189267800	189268800	1.4913070466684997
chr3	189267900	189268900	1.2261129382151832
chr3	189268000	189269000	1.5922142588776702
chr3	189268100	189269100	0.9535590934676128
chr3	189268200	189269200	1.0163162614822276
chr3	189268300	189269300	0.3569667008211068
chr3	189268400	189269400	1.0712386817786608
chr3	189268500	189269500	0.852962268621413
chr3	189268600	189269600	1.1153227974660314
chr3	189268700	189269700	0.8600015353258197
chr3	189268800	189269800	1.0231444401803584
chr3	189268900	189269900	0.7202468885701738
chr3	189269000	189270000	0.30405373356515136
chr3	189269100	189270100	0.6630484685439069
chr3	189269200	189270200	0.2466184444865448
chr3	189269300	189270300	0.3376220503313341
chr3	189269400	189270400	0.4819295641929861
chr3	189269500	189270500	0.4535146821446618
chr3	189269600	189270600	0.435149987686305
chr3	189269700	189270700	1.053880300458579
chr3	189269800	189270800	0.9167930338480144
chr3	189269900	189270900	1.124013084634007
chr3	189270000	189271000	1.548581977430807
chr3	189270100	189271100	1.6339529687911505
chr3	189270200	189271200	1.6762185424963845
chr3	189270300	189271300	2.2533290955385907
chr3	189270400	189271400	1.5316171103144032
chr3	189270500	189271500	1.4038955627442864
chr3	189270600	189271600	1.2101153348278566
chr3	189270700	189271700	0.8688413083523733
chr3	189270800	189271800	0.32374432891795124
chr3	189270900	189271900	0.6654515060526811
chr3	189271000	189272000	0.02026021226550494
chr3	189271100	189272100	-0.29673202846807445
chr3	189271200	189272200	0.2447792212959688
chr3	189271300	189272300	-0.06772795517460033
chr3	189271400	189272400	0.2392404474271212
chr3	189271500	189272500	0.5819184975531856
chr3	189271600	189272600	0.9213084961030064
chr3	189271700	189272700	1.1777958825462702
chr3	189271800	189272800	2.0927584444800904
chr3	189271900	189272900	2.223327899371013
chr3	189272000	189273000	2.674048947497182
chr3	189272100	189273100	3.847971999828692
chr3	189272200	189273200	3.1148897223539738
chr3	189272300	189273300	3.3989349155890705
chr3	189272400	189273400	3.659343111138029
chr3	189272500	189273500	3.760943373534344
chr3	189272600	189273600	3.823574473138289
chr3	189272700	189273700	3.3544141317962355
chr3	189272800	189273800	3.0305030173046115
chr3	189272900	189273900	2.862357860495641
chr3	189273000	189274000	2.8627613699193986
chr3	189273100	189274100	1.6383648390837788
chr3	189273200	189274200	1.854423274417384
chr3	189273300	189274300	1.5827008976898658
chr3	189273400	189274400	1.529766174538311
chr3	189273500	189274500	1.186453714088067
chr3	189273600	189274600	1.0275747423006565
chr3	189273700	189274700	0.7937119162595541
chr3	189273800	189274800	-0.3340791448480977
chr3	189273900	189274900	-0.6624469091658053
chr3	189274000	189275000	-0.610305347914137
chr3	189274100	189275100	-0.6500326294828068
chr3	189274200	189275200	-0.967900170266812
chr3	189274300	189275300	-0.8890920854930032
chr3	189274400	189275400	-1.0082763114357869
chr3	189274500	189275500	-1.175050778426504
chr3	189274600	189275600	-1.235584425697868
chr3	189274700	189275700	-0.4147131989963384
chr3	189274800	189275800	0.4218611311953657
chr3	189274900	189275900	0.44419127730132296
chr3	189275000	189276000	-0.3917453745169998
chr3	189275100	189276100	0.07719207809524321
chr3	189275200	189276200	0.4190096367660277
chr3	189275300	189276300	0.30462623391125665
chr3	189275400	189276400	0.5425091138067492
chr3	189275500	189276500	0.3507891558276353
chr3	189275600	189276600	0.2485448803584841
chr3	189275700	189276700	-0.2270677787065121
chr3	189275800	189276800	-0.5565789890928606
chr3	189275900	189276900	-1.1604493389008916
chr3	189276000	189277000	-0.7862013756032753
chr3	189276100	189277100	-0.5651957577143908
chr3	189276200	189277200	-0.2383418982350153
chr3	189276300	189277300	-0.5784107470668984
chr3	189276400	189277400	-0.4125040803514499
chr3	189276500	189277500	-0.14600358209899333
chr3	189276600	189277600	-0.3373271031801802
chr3	189276700	189277700	0.06650218540023713
chr3	189276800	189277800	0.5386292454782099
chr3	189276900	189277900	1.0264337396294054
chr3	189277000	189278000	1.0574905898325235
chr3	189277100	189278100	1.1087031140762913
chr3	189277200	189278200	1.4205156781638035
chr3	189277300	189278300	1.7772970667646546
chr3	189277400	189278400	1.6436286779627596
chr3	189277500	189278500	2.025930488748432
chr3	189277600	189278600	2.00676400616372
chr3	189277700	189278700	1.6253803189525136
chr3	189277800	189278800	1.5180143984485306
chr3	189277900	189278900	2.2101645510263683
chr3	189278000	189279000	2.107156141491729
chr3	189278100	189279100	1.4475978812409502
chr3	189278200	189279200	1.5333210168968474
chr3	189278300	189279300	1.4878105652402012
chr3	189278400	189279400	1.0847136876748389
chr3	189278500	189279500	0.1869162526771504
chr3	189278600	189279600	0.2627152382370717
chr3	189278700	189279700	0.6158697065936241
chr3	189278800	189279800	0.5178246000632429
chr3	189278900	189279900	0.6924887864698518
chr3	189279000	189280000	0.6561373855055304
chr3	189279100	189280100	1.1444177648675544
chr3	189279200	189280200	0.40392360823858975
chr3	189279300	189280300	0.9508047399080982
chr3	189279400	189280400	1.2750180125823776
chr3	189279500	189280500	1.7227214337142325
chr3	189279600	189280600	2.0753499535396216
chr3	189279700	189280700	1.478767029997015
chr3	189279800	189280800	1.6405756950740442
chr3	189279900	189280900	1.2859886440649708
chr3	189280000	189281000	1.7824729307502984
chr3	189280100	189281100	1.343565781173978
chr3	189280200	189281200	1.6375869640364036
chr3	189280300	189281300	1.2994788548199898
chr3	189280400	189281400	1.126318784745295
chr3	189280500	189281500	1.2790088942974334
chr3	189280600	189281600	1.3153728544274599
chr3	189280700	189281700	0.902408947555453
chr3	189280800	189281800	0.7382965648014761
chr3	189280900	189281900	0.2611617238362484
chr3	189281000	189282000	0.3554051329598843
chr3	189281100	189282100	0.5705258989224042
chr3	189281200	189282200	0.3660871999772317
chr3	189282300	189283300	2.462504847069156
chr3	189282400	189283400	2.203669804150405
chr3	189282500	189283500	2.5688525173861434
chr3	189282600	189283600	1.5588305081649954
chr3	189282700	189283700	1.3179135184558544
chr3	189282800	189283800	1.576241330921882
chr3	189282900	189283900	1.0610033592840802
chr3	189283000	189284000	0.9817377455181484
chr3	189283100	189284100	1.0103755473659772
chr3	189283200	189284200	0.738497677749044
chr3	189283300	189284300	0.5889077111713164
chr3	189284400	189285400	0.03453915952278536
chr3	189284500	189285500	-0.17604755038281436
chr3	189284600	189285600	-0.018167623052084983
chr3	189284700	189285700	-0.7506304489435854
chr3	189284800	189285800	-0.8286034793931074
chr3	189284900	189285900	-0.6637350807299711
chr3	189285000	189286000	0.09083897542561276
chr3	189285100	189286100	0.3396084513788365
chr3	189285200	189286200	0.9112847075175684
chr3	189285300	189286300	1.3553665165985893
chr3	189285400	189286400	0.478156573656944
chr3	189285500	189286500	0.6080925815786569
chr3	189285600	189286600	0.1993353569211196
chr3	189285700	189286700	0.4826392531416857
chr3	189285800	189286800	0.13438258045636056
chr3	189285900	189286900	-0.041764726465697864
chr3	189286000	189287000	-0.27390167300198176
chr3	189286100	189287100	0.4664888937780382
chr3	189286200	189287200	0.2654270330327211
chr3	189286300	189287300	-0.5185977008772543
chr3	189286400	189287400	0.35251132082164305
chr3	189286500	189287500	0.402663382109727
chr3	189287400	189288400	1.983635472158588
chr3	189287500	189288500	1.6114790976250577
chr3	189287600	189288600	1.5690050537008706
chr3	189287700	189288700	1.1109557158114451
chr3	189287800	189288800	0.9441769062081063
chr3	189287900	189288900	0.8849744111815445
chr3	189288000	189289000	0.7687192826894946
chr3	189288100	189289100	-0.7089074535746889
chr3	189288200	189289200	-1.2192614218778617
chr3	189288300	189289300	-1.629326944583827
chr3	189288400	189289400	-1.1519060952265012
chr3	189288500	189289500	-0.9607107660302177
chr3	189288600	189289600	-1.3796834141768075
chr3	189288700	189289700	-0.9553380131727952
chr3	189288800	189289800	-1.0861683584885806
chr3	189288900	189289900	-1.1001837948715834
chr3	189289000	189290000	-1.5014939193558634
chr3	189289100	189290100	-0.9086009063732606
chr3	189289200	189290200	-0.8250988275451235
chr3	189289300	189290300	0.3246958899421015
chr3	189289400	189290400	0.17654881499942354
chr3	189289500	189290500	0.4359358722053328
chr3	189289600	189290600	1.409958828183118
chr3	189289700	189290700	1.9167973170502457
chr3	189289800	189290800	1.7820291518454403
chr3	189289900	189290900	2.154395644143587
chr3	189290000	189291000	1.6394676570328788
chr3	189290100	189291100	1.929347380324597
chr3	189290200	189291200	2.0229394585677216
chr3	189290300	189291300	1.9529263919528712
chr3	189290400	189291400	1.884850177636272
chr3	189290500	189291500	1.9516786873676395
chr3	189290600	189291600	1.7135089363062062
chr3	189290700	189291700	0.5508316232536458
chr3	189290800	189291800	0.7123003389512517
chr3	189290900	189291900	0.7602975845658477
chr3	189291000	189292000	1.278108530622167
chr3	189291100	189292100	1.6889732533068864
chr3	189291200	189292200	1.3903770689286212
chr3	189291300	189292300	1.0060477293424244
chr3	189292400	189293400	-0.3946051024563533
chr3	189292500	189293500	-0.7978921675093423
chr3	189292600	189293600	-0.4757447249466747
chr3	189292700	189293700	0.06756982946810831
chr3	189292800	189293800	0.6451632750308626
chr3	189292900	189293900	1.0203690165307482
chr3	189293000	189294000	0.7073298006213022
chr3	189293100	189294100	0.6449030102800469
chr3	189293200	189294200	0.3088175445645962
chr3	189293300	189294300	0.1821373714985272
chr3	189293400	189294400	0.25986496769242345
chr3	189293500	189294500	1.0970499030606038
chr3	189293600	189294600	0.8486230448210017
chr3	189293700	189294700	0.7080590433081104
chr3	189293800	189294800	0.14162213950940689
chr3	189293900	189294900	0.4893440453557536
chr3	189294000	189295000	0.8411145438932348
chr3	189294100	189295100	0.2750927707329981
chr3	189294200	189295200	0.7376589820833337
chr3	189294300	189295300	1.4022928191685124
chr3	189294400	189295400	1.3625539113615643
chr3	189294500	189295500	1.0576864424936048
chr3	189296400	189297400	0.10182222537162154
chr3	189296500	189297500	0.2452363875255274
chr3	189296600	189297600	0.22331351677651906
chr3	189296700	189297700	0.26624324962931284
chr3	189296800	189297800	0.7400790841402913
chr3	189296900	189297900	0.7720390091658469
chr3	189297000	189298000	1.6029932883045825
chr3	189297100	189298100	1.7670361681976188
chr3	189297200	189298200	1.4461553381787509
chr3	189297300	189298300	2.099008438334094
chr3	189297400	189298400	2.5456707492745534
chr3	189297500	189298500	2.5999928364338665
chr3	189297600	189298600	2.537554044527698
chr3	189297700	189298700	1.859938023207916
chr3	189297800	189298800	1.765833958678766
chr3	189297900	189298900	1.9471598679047668
chr3	189298000	189299000	1.2888660929357396
chr3	189298100	189299100	1.240646186941589
chr3	189298200	189299200	0.6738749217724562
chr3	189298300	189299300	0.05149057279290399
chr3	189298400	189299400	-0.3677760072088511
chr3	189298500	189299500	-0.3442156395093943
chr3	189298600	189299600	-0.20095635603734244
chr3	189299700	189300700	0.3056032265292836
chr3	189299800	189300800	0.4665962860511109
chr3	189299900	189300900	0.5437827882342939
chr3	189300000	189301000	0.33143308034897717
chr3	189300100	189301100	0.6595585123723807
chr3	189300200	189301200	0.4305631247951559
chr3	189301300	189302300	0.6350723714737099
chr3	189301400	189302400	0.000858694294194003
chr3	189301500	189302500	0.3499690326287301
chr3	189301600	189302600	0.6657709805980739
chr3	189301700	189302700	0.5383515491658
chr3	189301800	189302800	0.5474617368119176
chr3	189301900	189302900	0.4705361553317867
chr3	189302000	189303000	0.1323361262234481
chr3	189302100	189303100	-0.03130720744357332
chr3	189302200	189303200	0.4940882898925773
chr3	189302300	189303300	-0.07371030155307047
chr3	189302400	189303400	1.0869341706982092
chr3	189302500	189303500	1.1288140467177403
chr3	189302600	189303600	0.6731444429930614
chr3	189302700	189303700	0.868410305784479
chr3	189302800	189303800	0.7812483080164065
chr3	189302900	189303900	1.6740481155574587
chr3	189303000	189304000	2.1366205686792457
chr3	189303100	189304100	2.7372238883093245
chr3	189304200	189305200	2.012537059016485
chr3	189304300	189305300	1.9261562969546893
chr3	189304400	189305400	1.9050288825021224
chr3	189304500	189305500	1.5312345345988418
chr3	189304600	189305600	1.7601051990895986
chr3	189304700	189305700	1.7392344812755989
chr3	189304800	189305800	1.847766491154014
chr3	189304900	189305900	1.2886281140333922
chr3	189305000	189306000	1.2243900049169385
chr3	189305100	189306100	0.5578247954561542
chr3	189305200	189306200	0.5786126272761156
chr3	189305300	189306300	0.4719399045825543
chr3	189305400	189306400	0.2035372345091412
chr3	189305500	189306500	1.2074166781187097
chr3	189305600	189306600	1.0476122506929708
chr3	189305700	189306700	1.3546692482975229
chr3	189305800	189306800	0.7122663419223412
chr3	189305900	189306900	1.200155289436332
chr3	189306000	189307000	1.6022934045431911
chr3	189306100	189307100	1.7662004209203173
chr3	189306200	189307200	1.9653226864522202
chr3	189306300	189307300	2.1762469615316866
chr3	189306400	189307400	2.130831646781175
chr3	189306500	189307500	1.6702619872362028
chr3	189306600	189307600	2.4810644272877758
chr3	189306700	189307700	2.631369600213231
chr3	189306800	189307800	3.4200091884602988
chr3	189306900	189307900	3.1177292246836767
chr3	189307000	189308000	2.4286343671638404
chr3	189307100	189308100	2.5752706213731265
chr3	189307200	189308200	2.533240389332281
chr3	189307300	189308300	1.9911751479506008
chr3	189307400	189308400	2.1641138338307178
chr3	189307500	189308500	1.9753594402751324
chr3	189307600	189308600	0.94490995746785
chr3	189307700	189308700	0.2083416436530737
chr3	189307800	189308800	0.2536845495280112
chr3	189307900	189308900	0.36628359803757204
chr3	189308000	189309000	0.6130065369284488
chr3	189309100	189310100	0.9344396959947356
chr3	189309200	189310200	1.0611021414777826
chr3	189309300	189310300	1.189928012805479
chr3	189309400	189310400	0.9416969179603166
chr3	189309500	189310500	0.7784866437087465
chr3	189309600	189310600	0.6613670438472583
chr3	189309700	189310700	0.9014556655726365
chr3	189309800	189310800	0.7186977637790621
chr3	189309900	189310900	1.3632124908317504
chr3	189310000	189311000	1.3361982465639244
chr3	189310100	189311100	0.481139706120926
chr3	189310200	189311200	0.5527686624008978
chr3	189310300	189311300	0.47543005781753206
chr3	189310400	189311400	-0.03401139546373182
chr3	189310500	189311500	0.17216186288749147
chr3	189310600	189311600	0.6476986209633616
chr3	189310700	189311700	0.42599074570991785
chr3	189310800	189311800	0.5777244939238125
chr3	189310900	189311900	0.3317744420245081
chr3	189311000	189312000	0.020248374379113747
chr3	189311100	189312100	0.6198840912651911
chr3	189312300	189313300	0.1968740628846473
chr3	189312400	189313400	0.2926102670413296
chr3	189312500	189313500	0.027658748741713327
chr3	189312600	189313600	-0.2629329559773705
chr3	189312700	189313700	-0.3777846743819179
chr3	189312800	189313800	-0.1951164416570438
chr3	189312900	189313900	0.2914644527114957
chr3	189313000	189314000	-0.36812192345667544
chr3	189313100	189314100	-0.4816542941483699
chr3	189313200	189314200	-0.3203307756533257
chr3	189313300	189314300	-0.4234735680014373
chr3	189313400	189314400	-0.4593529238103084
chr3	189313500	189314500	-0.18664961470229124
chr3	189313600	189314600	-0.006996256625688701
chr3	189313700	189314700	-0.3236919416702849
chr3	189313800	189314800	0.373333067148414
chr3	189313900	189314900	0.4894436377249556
chr3	189314000	189315000	0.5159492717285871
chr3	189314100	189315100	0.4632228569407934
chr3	189314200	189315200	0.13676129600325196
chr3	189314300	189315300	0.2987783602466486
chr3	189314400	189315400	0.7277042998602582
chr3	189314500	189315500	0.8190409279779389
chr3	189314600	189315600	0.4606179776311097
chr3	189314700	189315700	0.3989835315228218
chr3	189314800	189315800	0.10170523271853336
chr3	189314900	189315900	-0.08677882766190408
chr3	189315000	189316000	0.04463548954493106
chr3	189315100	189316100	-0.019281329678564715
chr3	189315200	189316200	0.294415532371306
chr3	189315300	189316300	-0.06967745159881063
chr3	189315400	189316400	-0.337136517788002
chr3	189315500	189316500	-0.6042743578970203
chr3	189315600	189316600	-0.27541316881052963
chr3	189315700	189316700	-0.4656987715239183
chr3	189315800	189316800	-0.5326753228672213
chr3	189315900	189316900	-0.1441308737079506
chr3	189316000	189317000	0.9660598992547598
chr3	189316100	189317100	1.3654559092685268
chr3	189316200	189317200	1.5865466097152299
chr3	189316300	189317300	1.4401307938740977
chr3	189316400	189317400	1.2638432732169271
chr3	189316500	189317500	1.2017253498580454
chr3	189316600	189317600	0.7006992979576436
chr3	189316700	189317700	0.5524126463282142
chr3	189316800	189317800	0.2613585618319472
chr3	189316900	189317900	0.04602131058260739
chr3	189317000	189318000	-1.3848085119999607
chr3	189317100	189318100	-1.4734852244291636
chr3	189317200	189318200	-1.3782975267056707
chr3	189317300	189318300	-0.8441280020201983
chr3	189317400	189318400	-1.2779571335203848
chr3	189317500	189318500	-1.1861756444889135
chr3	189317600	189318600	-0.6815433942801475
chr3	189317700	189318700	-0.3753852478870608
chr3	189317800	189318800	0.6050823637960223
chr3	189317900	189318900	0.5277649804815262
chr3	189318000	189319000	0.9530309375064834
chr3	189318100	189319100	1.2606365609032075
chr3	189318200	189319200	0.7662213254727787
chr3	189318300	189319300	0.681104066036181
chr3	189318400	189319400	1.4306631135623278
chr3	189318500	189319500	1.7874103092837594
chr3	189318600	189319600	1.893244195912861
chr3	189318700	189319700	2.044421685159317
chr3	189318800	189319800	2.027286072869784
chr3	189318900	189319900	2.3237826728038304
chr3	189319000	189320000	2.6168700254122945
chr3	189319100	189320100	2.3312819658104083
chr3	189319200	189320200	2.732580871250312
chr3	189319300	189320300	2.9985427887962435
chr3	189319400	189320400	2.7349741427734884
chr3	189319500	189320500	2.999418600325315
chr3	189319600	189320600	3.234434303428755
chr3	189319700	189320700	3.2120764012504166
chr3	189319800	189320800	3.0948582822672
chr3	189319900	189320900	3.0912393251653385
chr3	189320000	189321000	3.3206264398498493
chr3	189320100	189321100	3.20056505369715
chr3	189321200	189322200	0.7288465028694323
chr3	189321300	189322300	0.7505338948189969
chr3	189321400	189322400	1.120221552823718
chr3	189321500	189322500	0.8850460162978564
chr3	189321600	189322600	1.8118142788682483
chr3	189321700	189322700	1.9811325048938184
chr3	189321800	189322800	2.202355255962431
chr3	189321900	189322900	1.559416286396896
chr3	189322000	189323000	2.047678475158045
chr3	189322100	189323100	2.0339085900746747
chr3	189322200	189323200	2.33352786664516
chr3	189322300	189323300	2.472161620874195
chr3	189322400	189323400	2.0770298142464294
chr3	189322500	189323500	2.0058456340060333
chr3	189322600	189323600	1.7967799893680942
chr3	189322700	189323700	1.9878803272451049
chr3	189322800	189323800	2.1033442779960843
chr3	189322900	189323900	2.43583026122109
chr3	189323000	189324000	2.4717247758967824
chr3	189323100	189324100	2.184312911764484
chr3	189323200	189324200	1.9830624897874856
chr3	189323300	189324300	2.056342821346132
chr3	189323400	189324400	2.4488039315998344
chr3	189323500	189324500	2.746166359489631
chr3	189323600	189324600	2.0466775036265354
chr3	189323700	189324700	1.6258596973523325
chr3	189323800	189324800	1.5843468689261269
chr3	189323900	189324900	1.336734827137948
chr3	189324000	189325000	1.6163505536671507
chr3	189324100	189325100	2.118886429838367
chr3	189324200	189325200	2.1221656911594557
chr3	189324300	189325300	1.9302897514883228
chr3	189324400	189325400	1.7979225994664616
chr3	189324500	189325500	1.5041790459521684
chr3	189324600	189325600	2.164701940925224
chr3	189324700	189325700	2.0054691014159465
chr3	189324800	189325800	2.1674707293269693
chr3	189324900	189325900	1.6508093571060938
chr3	189325000	189326000	1.6433548711684167
chr3	189325100	189326100	1.034644152259083
chr3	189325200	189326200	1.6690086484146591
chr3	189325300	189326300	1.6289420534051502
chr3	189325400	189326400	1.89395962993126
chr3	189325500	189326500	1.7277105715383063
chr3	189325600	189326600	1.4949249966075908
chr3	189325700	189326700	2.0079403943624747
chr3	189325800	189326800	1.6638987617072667
chr3	189325900	189326900	1.8287790885808
chr3	189326000	189327000	0.8463412397333204
chr3	189326100	189327100	1.0092331939460568
chr3	189326200	189327200	0.11390546007606467
chr3	189326300	189327300	-0.02178313912007928
chr3	189326400	189327400	-0.4172361668320837
chr3	189326500	189327500	-0.19447613965408708
chr3	189326600	189327600	-1.1516602623605732
chr3	189326700	189327700	-1.1498523017720472
chr3	189326800	189327800	-0.21936169319975207
chr3	189326900	189327900	0.09442621013644738
chr3	189327000	189328000	0.7543862855286185
chr3	189327100	189328100	0.4000002225176975
chr3	189327200	189328200	0.5821621701342482
chr3	189327300	189328300	0.7067343321044581
chr3	189327400	189328400	0.3786439260710919
chr3	189328500	189329500	0.8859595988143776
chr3	189328600	189329600	1.7530299308832007
chr3	189328700	189329700	1.2698856546392112
chr3	189328800	189329800	1.5366386322978585
chr3	189328900	189329900	1.9441691414078577
chr3	189329000	189330000	1.7032188831898514
chr3	189329100	189330100	1.6837340057689074
chr3	189329200	189330200	2.150991867366842
chr3	189329300	189330300	2.35429922671902
chr3	189329400	189330400	3.070657577074391
chr3	189329500	189330500	2.371259983613109
chr3	189329600	189330600	1.708813821986456
chr3	189329700	189330700	1.9693221140564847
chr3	189329800	189330800	0.9490879413187908
chr3	189329900	189330900	0.6174066153640809
chr3	189330000	189331000	0.5543343767346108
chr3	189330100	189331100	0.6663905969993351
chr3	189330200	189331200	0.6143731253676346
chr3	189330300	189331300	0.2661275403355105
chr3	189330400	189331400	0.09901306080346406
chr3	189330500	189331500	0.6166582485290334
chr3	189330600	189331600	0.4954197575546516
chr3	189330700	189331700	0.6781907568140462
chr3	189330800	189331800	1.0035306561917685
chr3	189330900	189331900	0.5198503148586561
chr3	189331000	189332000	0.5307936520446044
chr3	189331100	189332100	0.7918261043819692
chr3	189331200	189332200	0.9208845660421182
chr3	189331300	189332300	1.2318265026949828
chr3	189331400	189332400	1.0853352900609057
chr3	189331500	189332500	0.7800420023964456
chr3	189331600	189332600	1.2227203802195288
chr3	189331700	189332700	0.918275484804195
chr3	189331800	189332800	0.6167288712121035
chr3	189332300	189333300	1.7055576281549
chr3	189332400	189333400	2.0938906647123576
chr3	189332500	189333500	2.9157376138673863
chr3	189332600	189333600	2.332814708250321
chr3	189332700	189333700	1.6963004195649505
chr3	189332800	189333800	2.0378647440942363
chr3	189332900	189333900	2.3255768871653064
chr3	189333000	189334000	2.7025615319393155
chr3	189333100	189334100	3.066851262122956
chr3	189333200	189334200	2.2452968453507163
chr3	189333300	189334300	1.7561665891583556
chr3	189333400	189334400	1.3414450855755835
chr3	189333500	189334500	0.2599988059447903
chr3	189333600	189334600	0.9068881057138528
chr3	189333700	189334700	1.5891342082284632
chr3	189333800	189334800	1.4298534578385027
chr3	189333900	189334900	1.0651202599626548
chr3	189334000	189335000	1.7907074561794516
chr3	189334100	189335100	1.5018974284116358
chr3	189334200	189335200	1.7114162574487397
chr3	189334300	189335300	1.810596836914912
chr3	189335100	189336100	0.8320754000864238
chr3	189335200	189336200	0.7439230628069184
chr3	189335300	189336300	0.6012072261936567
chr3	189335400	189336400	0.6529474453334874
chr3	189335500	189336500	1.9725764432244757
chr3	189335600	189336600	2.649014581704265
chr3	189335700	189336700	2.210761406601776
chr3	189335800	189336800	2.269711894798826
chr3	189335900	189336900	1.3305766076519714
chr3	189336000	189337000	1.6103711854418379
chr3	189336100	189337100	0.5626995035692562
chr3	189336200	189337200	0.7647781252893805
chr3	189336300	189337300	0.7960214440403481
chr3	189336400	189337400	1.067803104098366
chr3	189336500	189337500	0.31346582151944063
chr3	189336600	189337600	-0.2728228974864839
chr3	189336700	189337700	0.250764862753908
chr3	189336800	189337800	0.12287536730708094
chr3	189336900	189337900	0.14275628625832168
chr3	189337000	189338000	0.2077964532326268
chr3	189337100	189338100	1.4435459589071753
chr3	189337200	189338200	1.6428829340006723
chr3	189337300	189338300	1.8470914356151318
chr3	189337400	189338400	1.0001772316688506
chr3	189337500	189338500	1.8172971596652912
chr3	189337600	189338600	2.129540541546484
chr3	189337700	189338700	1.8617478686937123
chr3	189337800	189338800	1.287605803052256
chr3	189337900	189338900	2.038366903938281
chr3	189338000	189339000	1.834875499121414
chr3	189338100	189339100	0.5261897546466109
chr3	189338200	189339200	0.21094340164650752
chr3	189338300	189339300	0.10969686273868157
chr3	189338400	189339400	0.4657559445988855
chr3	189338500	189339500	-0.05524544012310649
chr3	189338600	189339600	-0.1953553060846367
chr3	189338700	189339700	-0.6232773936535586
chr3	189338800	189339800	-0.08019996457566958
chr3	189338900	189339900	-0.2127747658247386
chr3	189339000	189340000	-0.0074508325406187695
chr3	189339100	189340100	0.7157755411655374
chr3	189339200	189340200	0.5299828821952272
chr3	189339300	189340300	0.3327254430801732
chr3	189339400	189340400	0.32710878401011817
chr3	189339500	189340500	0.07580003777385487
chr3	189339600	189340600	0.3395779559693541
chr3	189339700	189340700	1.084911914826576
chr3	189339800	189340800	0.4999434785681298
chr3	189339900	189340900	-0.09845823323176292
chr3	189340000	189341000	-0.2986014640739078
chr3	189340100	189341100	-0.4913598415259298
chr3	189340200	189341200	-0.4665643079641894
chr3	189340300	189341300	0.020882203839537337
chr3	189340400	189341400	0.1946164209751234
chr3	189340500	189341500	0.2966449309049576
chr3	189340600	189341600	0.29364145237327943
chr3	189340700	189341700	0.5596451059157981
chr3	189340800	189341800	0.7913216006200058
chr3	189340900	189341900	1.186648806595718
chr3	189341000	189342000	1.5862736601924108
chr3	189341100	189342100	1.8704777550162448
chr3	189341200	189342200	2.120370755147752
chr3	189341300	189342300	2.0763661151614725
chr3	189341400	189342400	2.0390773397354263
chr3	189341500	189342500	1.9638360753116832
chr3	189341600	189342600	1.5831957596576711
chr3	189341700	189342700	1.080811021392808
chr3	189341800	189342800	1.2100356571991628
chr3	189341900	189342900	1.5373349017637976
chr3	189342000	189343000	0.8572114720761005
chr3	189342100	189343100	1.0509990297912442
chr3	189342200	189343200	1.2204277245572002
chr3	189342300	189343300	0.8159544181374442
chr3	189342400	189343400	0.02126075446813477
chr3	189342500	189343500	0.5237676845835091
chr3	189342600	189343600	-0.2702365724337489
chr3	189342700	189343700	0.34667519164982635
chr3	189342800	189343800	0.5031590531646721
chr3	189342900	189343900	0.15577198901873107
chr3	189343000	189344000	0.4034524965634355
chr3	189343100	189344100	0.37551477663462296
chr3	189343200	189344200	0.469474525096762
chr3	189343300	189344300	1.026352979013082
chr3	189343400	189344400	1.8116655747354729
chr3	189343500	189344500	1.587194340468522
chr3	189343600	189344600	2.4176766117894397
chr3	189343700	189344700	2.0152316975387743
chr3	189343800	189344800	1.7770103234747043
chr3	189343900	189344900	1.6527732007017857
chr3	189344000	189345000	2.07061621455712
chr3	189344100	189345100	1.983614377620221
chr3	189344200	189345200	0.9838064767029868
chr3	189344300	189345300	0.12041863546429064
chr3	189344400	189345400	0.0358055365505754
chr3	189344500	189345500	0.01237359082684784
chr3	189344600	189345600	-0.23339317510887786
chr3	189344700	189345700	-0.7691921680867051
chr3	189344800	189345800	-0.8905008309771109
chr3	189344900	189345900	-0.7802259182071178
chr3	189345000	189346000	-1.3856158128606402
chr3	189345100	189346100	-1.7161466599462991
chr3	189345200	189346200	-1.4482120396660692
chr3	189346300	189347300	0.12174415997022002
chr3	189346400	189347400	-0.4846502405724163
chr3	189346500	189347500	-0.15455944540880145
chr3	189346600	189347600	-0.00963414491804371
chr3	189346700	189347700	0.2421750537535237
chr3	189346800	189347800	-0.16538712271271624
chr3	189346900	189347900	0.11309091474210475
chr3	189347000	189348000	0.48718873921956535
chr3	189347100	189348100	0.00042089411342153285
chr3	189347200	189348200	0.5814354182014746
chr3	189347300	189348300	0.8304231874610014
chr3	189347400	189348400	1.4972671335288807
chr3	189347500	189348500	1.3020208955771306
chr3	189347600	189348600	1.528537776664147
chr3	189347700	189348700	1.362878915389332
chr3	189347800	189348800	0.6634987102600644
chr3	189347900	189348900	0.7436323672436287
chr3	189348000	189349000	0.3154298868486099
chr3	189348100	189349100	0.699445191653405
chr3	189348200	189349200	0.5057019955179638
chr3	189348300	189349300	0.6023437180100139
chr3	189348400	189349400	0.3295170530422763
chr3	189348500	189349500	0.6920181402699961
chr3	189348600	189349600	0.8723844666501064
chr3	189348700	189349700	0.6930096953174667
chr3	189348800	189349800	1.3193718865614321
chr3	189348900	189349900	1.5312251261566716
chr3	189349000	189350000	1.2011056300778782
chr3	189349100	189350100	1.2003805456967565
chr3	189349200	189350200	1.2506891044691135
chr3	189349300	189350300	1.412702675253894
chr3	189349400	189350400	1.6352863043094044
chr3	189349500	189350500	1.3821464381973754
chr3	189349600	189350600	1.0502385040871791
chr3	189351000	189352000	-0.9132736742433576
chr3	189351100	189352100	-0.4938389320095762
chr3	189352200	189353200	0.6350924812061649
chr3	189352300	189353300	0.48862847301782797
chr3	189352400	189353400	0.0052360991668655285
chr3	189352500	189353500	0.3023071335434065
chr3	189352600	189353600	0.21641708528767545
chr3	189352700	189353700	0.3144404234049235
chr3	189352800	189353800	0.2538720955075747
chr3	189352900	189353900	0.4930141582726889
chr3	189353000	189354000	-0.25593884417413276
chr3	189353100	189354100	0.4085997539645132
chr3	189353200	189354200	0.36593186589033627
chr3	189353300	189354300	0.5306549420786314
chr3	189353400	189354400	0.9765685102483868
chr3	189353500	189354500	1.1782533691599606
chr3	189353600	189354600	0.9515806655217328
chr3	189353700	189354700	0.5654876567003423
chr3	189353800	189354800	0.5742487890905595
chr3	189353900	189354900	0.2969253269366141
chr3	189354000	189355000	0.9245236143960638
chr3	189354100	189355100	0.21919612043933
chr3	189354200	189355200	0.3328990611326873
chr3	189354300	189355300	0.1203646987971869
chr3	189354400	189355400	-0.011263819184669364
chr3	189354500	189355500	-0.5121004989972715
chr3	189354600	189355600	-0.7073998879662103
chr3	189354700	189355700	0.012500028271225282
chr3	189354800	189355800	-0.2093340529967156
chr3	189354900	189355900	0.051777407894975334
chr3	189355000	189356000	-0.7038135097366434
chr3	189355100	189356100	-0.7768296281020787
chr3	189355200	189356200	-0.7453477778041473
chr3	189355300	189356300	-1.0606405290600829
chr3	189355400	189356400	-1.1636279713782958
chr3	189355500	189356500	-1.146489871335772
chr3	189355600	189356600	-0.5003283400920963
chr3	189356700	189357700	-0.3630936167553581
chr3	189356800	189357800	-0.054777540930757714
chr3	189356900	189357900	-0.062418416066306825
chr3	189357000	189358000	0.1267515934607216
chr3	189357100	189358100	0.5671207835462627
chr3	189357200	189358200	1.1101972248712997
chr3	189357300	189358300	1.4027566206735789
chr3	189357400	189358400	1.7777257772507309
chr3	189357500	189358500	1.8363695700846303
chr3	189357600	189358600	1.5036632149926172
chr3	189357700	189358700	1.5185247542553748
chr3	189357800	189358800	1.2453607837350853
chr3	189357900	189358900	1.5791677799985129
chr3	189358000	189359000	1.3150280329089177
chr3	189358100	189359100	1.0415979317754245
chr3	189358200	189359200	0.6636517448087912
chr3	189358300	189359300	0.6713318363509884
chr3	189358400	189359400	0.0782951179997742
chr3	189358500	189359500	0.2360604600934917
chr3	189358600	189359600	0.6983530289463876
chr3	189358700	189359700	0.2322418509298297
chr3	189358800	189359800	0.6070074392724476
chr3	189358900	189359900	0.5655365604105969
chr3	189359000	189360000	0.46822637163743935
chr3	189359100	189360100	1.3529983256408196
chr3	189359200	189360200	1.204689024514598
chr3	189359300	189360300	0.8924039491600487
chr3	189359400	189360400	1.1741793298093175
chr3	189359500	189360500	0.634567585695209
chr3	189359600	189360600	0.9568415508829716
chr3	189359700	189360700	1.254032813632837
chr3	189359800	189360800	1.2887984051705934
chr3	189359900	189360900	1.257986235822821
chr3	189360000	189361000	1.4215955279168528
chr3	189360100	189361100	1.1484335411802746
chr3	189360200	189361200	0.9652742321770136
chr3	189360300	189361300	1.486552540662252
chr3	189360400	189361400	2.0556514329716777
chr3	189360500	189361500	2.6045634233134884
chr3	189360600	189361600	2.2062540930657875
chr3	189360700	189361700	1.9832936957782057
chr3	189361800	189362800	-0.07163310096033805
chr3	189361900	189362900	0.07193707709737412
chr3	189362000	189363000	-0.08067255876915885
chr3	189362100	189363100	-0.3124753047518671
chr3	189362200	189363200	0.17204718137059044
chr3	189362300	189363300	-0.08076933297654973
chr3	189362400	189363400	-0.0776051217960785
chr3	189362500	189363500	0.10602402111660293
chr3	189362600	189363600	0.5802575936411298
chr3	189362700	189363700	1.1999495778935478
chr3	189362800	189363800	0.7239642244297841
chr3	189362900	189363900	0.9529087933235356
chr3	189363000	189364000	1.1877434716149065
chr3	189363100	189364100	1.4754946219794527
chr3	189363200	189364200	1.3249028570965915
chr3	189363300	189364300	1.3323705173385878
chr3	189363400	189364400	1.5022353066625582
chr3	189363500	189364500	1.2033194543879424
chr3	189363600	189364600	1.4471618338398526
chr3	189363700	189364700	0.6127502945338902
chr3	189364000	189365000	-0.4457828094430819
chr3	189364100	189365100	-0.5692754677981421
chr3	189364200	189365200	-0.6653466100574946
chr3	189364300	189365300	-0.833962001437378
chr3	189364400	189365400	-1.3892647541304532
chr3	189364500	189365500	-1.1992164950215594
chr3	189364600	189365600	-1.9413539733017573
chr3	189364700	189365700	-1.9235516824943748
chr3	189364800	189365800	-1.5206990613733498
chr3	189364900	189365900	-1.6873466289827284
chr3	189365000	189366000	-1.1921257649722843
chr3	189365100	189366100	-1.2217684404110778
chr3	189365200	189366200	-1.0757776416364222
chr3	189365300	189366300	-0.5976544791578402
chr3	189365400	189366400	-0.29278302607752826
chr3	189365500	189366500	-0.07022982214588554
chr3	189365600	189366600	0.9025513238262298
chr3	189365700	189366700	1.1460732828662652
chr3	189365800	189366800	1.4214173677115622
chr3	189365900	189366900	2.098671665147274
chr3	189366000	189367000	2.0798546843021444
chr3	189366100	189367100	1.9558727022565456
chr3	189366200	189367200	2.274565342434674
chr3	189366300	189367300	1.6157576894701613
chr3	189366400	189367400	2.120588396567747
chr3	189366500	189367500	1.6551461849503106
chr3	189366600	189367600	0.943300447138356
chr3	189366700	189367700	1.7611443762684946
chr3	189366800	189367800	1.3157032160492266
chr3	189366900	189367900	0.3505418014795628
chr3	189367000	189368000	0.558514010185591
chr3	189367100	189368100	0.6971205006572403
chr3	189367200	189368200	0.6725875319431802
chr3	189367300	189368300	1.2172887803781112
chr3	189367400	189368400	0.9653544517873912
chr3	189367500	189368500	1.2371524097132849
chr3	189367600	189368600	1.2385817942604114
chr3	189367700	189368700	0.5470140003320586
chr3	189367800	189368800	0.6910180197766831
chr3	189367900	189368900	0.7152559911082117
chr3	189368000	189369000	0.9040196575198024
chr3	189368100	189369100	0.7375607469747532
chr3	189368200	189369200	0.3075783246828728
chr3	189368300	189369300	0.3245365265019173
chr3	189368400	189369400	0.4293611648352566
chr3	189368500	189369500	0.3076148906892561
chr3	189368600	189369600	0.6990159379107209
chr3	189368700	189369700	1.1432859563659654
chr3	189368800	189369800	0.638299208277474
chr3	189368900	189369900	0.2254390971909944
chr3	189369000	189370000	-0.3126964862161273
chr3	189369100	189370100	-0.06625445332840045
chr3	189369200	189370200	0.10249199611626096
chr3	189369300	189370300	-0.3641203502797349
chr3	189369400	189370400	-0.6881455257477681
chr3	189369500	189370500	-0.37449805331622416
chr3	189369600	189370600	-0.5189342869005077
chr3	189369700	189370700	-0.9373766769537591
chr3	189369800	189370800	-0.6117387338068582
chr3	189369900	189370900	0.3686596916439029
chr3	189370000	189371000	0.8748526328176918
chr3	189370100	189371100	1.1952745365514
chr3	189370200	189371200	1.2268983213851767
chr3	189370300	189371300	1.6271327009719199
chr3	189370400	189371400	2.0783267029375074
chr3	189370500	189371500	2.0122234372489545
chr3	189371600	189372600	1.2443078358946082
chr3	189371700	189372700	1.3586603381279188
chr3	189371800	189372800	2.007780570288374
chr3	189371900	189372900	1.9234033390432896
chr3	189372000	189373000	1.3183659840904358
chr3	189372100	189373100	1.9602185212159229
chr3	189372200	189373200	2.8035845347922
chr3	189372300	189373300	2.587492490013683
chr3	189372400	189373400	1.7219771249250604
chr3	189372500	189373500	1.348544169893695
chr3	189372600	189373600	0.6425420016900066
chr3	189372700	189373700	-0.09289488778467732
chr3	189372800	189373800	-0.2818932622070404
chr3	189372900	189373900	-0.7049475590190877
chr3	189373000	189374000	0.12835838747564185
chr3	189373100	189374100	-0.359209487251103
chr3	189373200	189374200	-0.7148218610050417
chr3	189373300	189374300	-1.0619101564688127
chr3	189373400	189374400	-0.5368910788331054
chr3	189373500	189374500	0.2153787119130245
chr3	189373600	189374600	0.7662897413510574
chr3	189373700	189374700	0.7837398645655033
chr3	189373800	189374800	1.0447287104882277
chr3	189373900	189374900	1.2900871756080488
chr3	189374000	189375000	1.6728805763019683
chr3	189374100	189375100	1.8379863232064029
chr3	189374200	189375200	2.042099592671657
chr3	189374300	189375300	1.9203344569371208
chr3	189374400	189375400	1.684846419956559
chr3	189374500	189375500	1.4932295469504295
chr3	189374600	189375600	1.3199003670767573
chr3	189374700	189375700	1.8227882953425465
chr3	189374800	189375800	1.6709283007153048
chr3	189374900	189375900	1.5949482017932288
chr3	189375000	189376000	1.1474436405835176
chr3	189375100	189376100	0.9848647214509824
chr3	189375200	189376200	1.2868825376057995
chr3	189375300	189376300	1.2592525367502658
chr3	189375400	189376400	1.8156112265277096
chr3	189375500	189376500	1.7212206566517476
chr3	189375600	189376600	1.6131619852816763
chr3	189375700	189376700	1.6394903171285131
chr3	189375800	189376800	1.7927106828888202
chr3	189375900	189376900	2.1715833004732157
chr3	189376000	189377000	2.090536577257894
chr3	189376100	189377100	2.1801041848776634
chr3	189376200	189377200	1.4742222181436684
chr3	189377300	189378300	2.040989003068232
chr3	189377400	189378400	2.6909890879070417
chr3	189377500	189378500	2.9836398874430885
chr3	189377600	189378600	2.5738735326330704
chr3	189377700	189378700	3.08193498350706
chr3	189377800	189378800	2.039591657021574
chr3	189377900	189378900	2.3959853099021418
chr3	189378000	189379000	2.4918898420639017
chr3	189378100	189379100	2.7874282576705904
chr3	189378200	189379200	2.996720656173659
chr3	189378300	189379300	2.155871332480728
chr3	189378400	189379400	1.054257584619307
chr3	189378500	189379500	0.517681388129809
chr3	189378600	189379600	1.2390189425714253
chr3	189378700	189379700	0.9791455535707522
chr3	189378800	189379800	1.4724317500421673
chr3	189378900	189379900	0.7312881417637029
chr3	189379000	189380000	0.6076814955946516
chr3	189379100	189380100	-0.36156921064272657
chr3	189379200	189380200	-1.0748158213692491
chr3	189379300	189380300	0.5839144710531109
chr3	189379400	189380400	2.565622840391008
chr3	189379500	189380500	3.458266618862088
chr3	189379600	189380600	2.9048437078551506
chr3	189379700	189380700	3.324087018256672
chr3	189379800	189380800	3.1008626051706814
chr3	189379900	189380900	2.9296068386579845
chr3	189380000	189381000	3.088944047226521
chr3	189380100	189381100	2.684801283355476
chr3	189380200	189381200	2.5053437740806253
chr3	189380300	189381300	2.096982311378257
chr3	189380400	189381400	1.6433984438544391
chr3	189380500	189381500	1.5324697432420205
chr3	189381600	189382600	0.7305267949361121
chr3	189381700	189382700	0.7721297763068519
chr3	189381800	189382800	1.7661573858563333
chr3	189381900	189382900	2.4350399259317386
chr3	189382000	189383000	2.0533557095449937
chr3	189382100	189383100	2.1985286793157366
chr3	189382200	189383200	2.0295881002276666
chr3	189382300	189383300	2.4217919749184142
chr3	189382400	189383400	1.9977429856126785
chr3	189382500	189383500	2.2488638780826293
chr3	189382600	189383600	2.5445059577237776
chr3	189382700	189383700	2.0914114346776254
chr3	189382800	189383800	2.230943621922346
chr3	189382900	189383900	1.8231873984740992
chr3	189383000	189384000	1.768526997793438
chr3	189383100	189384100	1.5240055128710537
chr3	189383200	189384200	1.3301887652177191
chr3	189383300	189384300	0.9458482317323887
chr3	189383400	189384400	1.7372238442838583
chr3	189383500	189384500	1.0624521922382495
chr3	189383600	189384600	0.2703238394698536
chr3	189383700	189384700	0.5362251777398036
chr3	189383800	189384800	0.2821046187444289
chr3	189384900	189385900	2.470351237964407
chr3	189385000	189386000	2.858111542368954
chr3	189385100	189386100	2.375604905420861
chr3	189385200	189386200	2.6569712895248982
chr3	189385300	189386300	3.389171787217556
chr3	189385400	189386400	2.9266909260635585
chr3	189385500	189386500	2.0983689604611246
chr3	189385600	189386600	2.0355803397105587
chr3	189385700	189386700	1.4890467246680446
chr3	189385800	189386800	1.5132621714314758
chr3	189385900	189386900	1.2489512271637244
chr3	189386000	189387000	1.355543482387342
chr3	189386100	189387100	1.7161760898646687
chr3	189386200	189387200	1.4448954861316143
chr3	189386300	189387300	1.3524589786445522
chr3	189386400	189387400	1.855778837183084
chr3	189386500	189387500	2.0151315106679752
chr3	189386600	189387600	2.4291491334042896
chr3	189386700	189387700	2.845751254130163
chr3	189386800	189387800	2.2209973009951858
chr3	189386900	189387900	3.049371334167849
chr3	189387000	189388000	2.516413633573581
chr3	189387100	189388100	2.537294864160438
chr3	189387200	189388200	2.410979774835788
chr3	189387300	189388300	2.164410563300849
chr3	189387400	189388400	1.8590899982850568
chr3	189387500	189388500	1.979609306328396
chr3	189387600	189388600	1.1582556807059332
chr3	189387700	189388700	0.9178266429771657
chr3	189388800	189389800	0.7410940471270079
chr3	189388900	189389900	1.173034023868789
chr3	189389000	189390000	1.4914805950998615
chr3	189389100	189390100	1.2361595773933198
chr3	189389200	189390200	0.10650644454455364
chr3	189389300	189390300	0.3958080399694073
chr3	189389400	189390400	0.2631910053804982
chr3	189389500	189390500	0.5948355677174004
chr3	189389600	189390600	0.20570915310312227
chr3	189389700	189390700	0.32078298178690634
chr3	189389800	189390800	0.5473961307653457
chr3	189389900	189390900	0.7932469793778112
chr3	189390000	189391000	0.7565977859432185
chr3	189390100	189391100	0.7001515450683651
chr3	189390200	189391200	1.8242918058898168
chr3	189390300	189391300	1.9598868764763384
chr3	189390400	189391400	2.0366785852633407
chr3	189390500	189391500	1.681730542505158
chr3	189390600	189391600	1.2155233037398705
chr3	189390700	189391700	1.830070969444295
chr3	189390800	189391800	1.4734686334537452
chr3	189390900	189391900	0.682898708026969
chr3	189391000	189392000	-0.05869185516742327
chr3	189391100	189392100	-0.6237848706609391
chr3	189391200	189392200	-1.1493456812637926
chr3	189391300	189392300	-1.5887560962504117
chr3	189391400	189392400	-2.1149862368995365
chr3	189391500	189392500	-2.3889234059918083
chr3	189391600	189392600	-1.927140745039641
chr3	189391700	189392700	-1.6732180937337848
chr3	189391800	189392800	-1.2068466987502473
chr3	189391900	189392900	-0.8846125256732378
chr3	189392000	189393000	-0.4841301605102887
chr3	189392100	189393100	0.1983912402172468
chr3	189392200	189393200	0.3717946104417029
chr3	189392300	189393300	0.8116392891768334
chr3	189392400	189393400	1.2176730514817458
chr3	189392500	189393500	1.6549720412840856
chr3	189392600	189393600	2.199117682713021
chr3	189392700	189393700	2.066684998139472
chr3	189392800	189393800	1.3739437421086431
chr3	189392900	189393900	0.9160713845416659
chr3	189393000	189394000	1.4509537948120288
chr3	189393100	189394100	1.1992915676718117
chr3	189393200	189394200	1.067748838171136
chr3	189393300	189394300	1.0810001349762492
chr3	189393400	189394400	1.5804591390089495
chr3	189393500	189394500	1.0805068576611483
chr3	189393600	189394600	1.0592117663284215
chr3	189393700	189394700	0.8692588091916107
chr3	189393800	189394800	0.8058873304904903
chr3	189393900	189394900	0.7514310036312951
chr3	189394000	189395000	1.0706159604430974
chr3	189394100	189395100	0.9109675049273708
chr3	189394200	189395200	0.9737271770884868
chr3	189394300	189395300	1.3803964075315311
chr3	189394400	189395400	1.0105660163937975
chr3	189394500	189395500	1.812230741710333
chr3	189394600	189395600	1.5662344384790958
chr3	189394700	189395700	1.4739290898972497
chr3	189394800	189395800	1.9942798362481324
chr3	189394900	189395900	2.9579088668332147
chr3	189395000	189396000	2.503904880420969
chr3	189395100	189396100	3.25557924432212
chr3	189395200	189396200	2.90648280413421
chr3	189395300	189396300	2.335152255947765
chr3	189395400	189396400	2.0768525341370343
chr3	189395500	189396500	1.9712740052454587
chr3	189395600	189396600	2.317863351886225
chr3	189395700	189396700	2.155126322295009
chr3	189395800	189396800	2.030701568358176
chr3	189395900	189396900	1.5616880180807902
chr3	189396000	189397000	0.89641952920702
chr3	189396100	189397100	0.5059800551652489
chr3	189396200	189397200	0.8354385608276916
chr3	189396300	189397300	1.0300564306232285
chr3	189396400	189397400	0.8849215333071812
chr3	189396500	189397500	0.646575256030352
chr3	189396600	189397600	0.6045026736648503
chr3	189396700	189397700	0.3721595415871017
chr3	189396800	189397800	-0.1206291466486206
chr3	189396900	189397900	-0.3666452211962881
chr3	189397000	189398000	0.08270985169520967
chr3	189397100	189398100	-0.10000561094411256
chr3	189397200	189398200	-0.2558797904508834
chr3	189397300	189398300	-0.1505535315146969
chr3	189397400	189398400	0.4190450490325109
chr3	189397500	189398500	0.3189560336073485
chr3	189397600	189398600	0.6615615801865331
chr3	189397700	189398700	0.4046598709618833
chr3	189397800	189398800	1.0145626397400227
chr3	189397900	189398900	0.877411024654079
chr3	189398000	189399000	0.9006791762969285
chr3	189398100	189399100	1.1336399204705592
chr3	189398200	189399200	0.806310392536915
chr3	189398300	189399300	0.6209686548057597
chr3	189398400	189399400	0.830894796632602
chr3	189398500	189399500	1.1690121980073351
chr3	189398600	189399600	0.3919106124663585
chr3	189398700	189399700	1.002578713439274
chr3	189398800	189399800	0.909920175454144
chr3	189398900	189399900	0.6456187756494525
chr3	189399000	189400000	0.3052934933166482
chr3	189399100	189400100	0.08583836635141018
chr3	189399200	189400200	1.0506303646595867
chr3	189399300	189400300	1.0443517186253417
chr3	189399400	189400400	0.7782148846311453
chr3	189399500	189400500	0.7144169721438116
chr3	189399600	189400600	1.4841334182529482
chr3	189399700	189400700	1.5304779689693246
chr3	189399800	189400800	1.3274464015827174
chr3	189399900	189400900	1.8357362517354328
chr3	189400000	189401000	1.761867180633593
chr3	189400100	189401100	1.6991407360327953
chr3	189400200	189401200	1.434762832603846
chr3	189400300	189401300	1.5123283078536114
chr3	189400400	189401400	1.9787375688049642
chr3	189400500	189401500	1.9645254730700945
chr3	189400600	189401600	1.8449823150170257
chr3	189400700	189401700	1.7874699331780493
chr3	189400800	189401800	1.9240143959146017
chr3	189400900	189401900	1.7792785462161382
chr3	189401000	189402000	1.9937973666254738
chr3	189401100	189402100	1.9795948941135304
chr3	189401200	189402200	1.8937630738112945
chr3	189401300	189402300	1.7318446502083524
chr3	189401400	189402400	1.4911945761067635
chr3	189401500	189402500	1.4541558764040194
chr3	189401600	189402600	1.6060700559078864
chr3	189401700	189402700	1.3244902256097957
chr3	189401800	189402800	1.32780574466894
chr3	189401900	189402900	1.0991672952166005
chr3	189402000	189403000	1.3711496003907324
chr3	189402100	189403100	1.3204899351476844
chr3	189402200	189403200	1.6732223540325624
chr3	189402300	189403300	1.597285013282946
chr3	189402400	189403400	1.856892544754288
chr3	189402500	189403500	1.7492421791862258
chr3	189402600	189403600	1.8605002642183701
chr3	189402700	189403700	2.3015580749171725
chr3	189402800	189403800	2.4667369393687464
chr3	189402900	189403900	2.970394440153779
chr3	189403000	189404000	3.2692971206733596
chr3	189403100	189404100	3.3917789149923947
chr3	189403200	189404200	3.4166802242210514
chr3	189403300	189404300	3.8812549065102138
chr3	189403400	189404400	3.4477029515224014
chr3	189403500	189404500	3.1635101590516284
chr3	189403600	189404600	1.9692936725613104
chr3	189403700	189404700	1.0695207455466007
chr3	189403800	189404800	0.4850850345373417
chr3	189403900	189404900	0.1665829183843303
chr3	189404000	189405000	0.025024032198250286
chr3	189404100	189405100	0.4427067101498837
chr3	189404200	189405200	-0.14642961997080395
chr3	189404300	189405300	-0.3733671590037361
chr3	189404400	189405400	-0.3866162665762545
chr3	189405500	189406500	-1.398743792519263
chr3	189405600	189406600	-1.0935112240883451
chr3	189405700	189406700	-0.3234816457217149
chr3	189405800	189406800	-0.057542606537045925
chr3	189405900	189406900	-0.011395667087700874
chr3	189406000	189407000	0.46963492153408304
chr3	189406100	189407100	0.7500670587010165
chr3	189406200	189407200	0.8893744600987323
chr3	189406300	189407300	1.159454213179164
chr3	189406400	189407400	2.0490426176512098
chr3	189406500	189407500	2.4033744548104234
chr3	189406600	189407600	2.521562010164418
chr3	189406700	189407700	1.8437996532553909
chr3	189406800	189407800	1.480334181138564
chr3	189406900	189407900	1.3951115700978678
chr3	189407000	189408000	1.5288373923231928
chr3	189407100	189408100	1.6134821053230348
chr3	189407200	189408200	1.0347265388266926
chr3	189407300	189408300	0.8455238934136026
chr3	189407400	189408400	-0.11548806988434375
chr3	189407500	189408500	-0.1815882196861628
chr3	189407600	189408600	-0.0947648985262658
chr3	189407700	189408700	0.3357189380268357
chr3	189407800	189408800	0.3404500854454501
chr3	189407900	189408900	-0.002065654468234459
chr3	189408000	189409000	-0.5041320821833248
chr3	189408100	189409100	-0.6947033529825208
chr3	189408200	189409200	0.4724978385040537
chr3	189408300	189409300	0.8483884037185391
chr3	189408400	189409400	1.4722140723703296
chr3	189408500	189409500	0.8066729114726264
chr3	189408600	189409600	0.44822800538454505
chr3	189408700	189409700	0.0088739589589364
chr3	189408800	189409800	-0.18992019050173595
chr3	189408900	189409900	0.6929333987941818
chr3	189409000	189410000	1.3743828337452948
chr3	189409100	189410100	1.2821311463185046
chr3	189409200	189410200	0.8693963993956006
chr3	189409300	189410300	-0.2862128647044239
chr3	189409400	189410400	-0.4379064587844129
chr3	189409500	189410500	-0.3590089022419693
chr3	189409600	189410600	0.13013342024305746
chr3	189409700	189410700	0.016345861241618638
chr3	189409800	189410800	0.2760310683878095
chr3	189411100	189412100	0.9771450417148156
chr3	189411200	189412200	0.7954869226709858
chr3	189411300	189412300	0.4873363023876819
chr3	189411400	189412400	-0.10983211487831072
chr3	189411500	189412500	-0.3751392560768301
chr3	189411600	189412600	0.02048767460454441
chr3	189411700	189412700	-0.05236228997300391
chr3	189411800	189412800	0.08492312408663212
chr3	189411900	189412900	-0.2534414001432536
chr3	189412000	189413000	-0.6357910174569075
chr3	189412100	189413100	0.25173238231222866
chr3	189412200	189413200	0.5414892561523196
chr3	189412300	189413300	0.8607530323812365
chr3	189412400	189413400	1.2844576165218051
chr3	189412500	189413500	1.919250964537044
chr3	189412600	189413600	1.9793209203989104
chr3	189412700	189413700	1.7112948407301107
chr3	189412800	189413800	1.6817492286024955
chr3	189412900	189413900	1.2071905103214249
chr3	189413000	189414000	1.6511182679642575
chr3	189413100	189414100	1.475151351623763
chr3	189413200	189414200	1.3722296244180427
chr3	189413300	189414300	1.3947926490868614
chr3	189413400	189414400	1.3058802580331454
chr3	189413500	189414500	0.8800356987989699
chr3	189413600	189414600	-0.14813338976704254
chr3	189413700	189414700	-0.02705695234844506
chr3	189413800	189414800	-0.15754944025533052
chr3	189413900	189414900	-0.30387945683967305
chr3	189414000	189415000	-0.44190641871591824
chr3	189414100	189415100	-0.3781746758869393
chr3	189414200	189415200	-0.5954354971474443
chr3	189414300	189415300	-1.1567321709571188
chr3	189414400	189415400	-0.8743510306677618
chr3	189414500	189415500	-0.6763280432317167
chr3	189414600	189415600	0.2695028712059911
chr3	189414700	189415700	0.03690091624679901
chr3	189414800	189415800	0.3424626153490751
chr3	189414900	189415900	0.91608012286467
chr3	189415000	189416000	1.3919941136478338
chr3	189415100	189416100	1.0659641085431155
chr3	189415200	189416200	1.5946060545980063
chr3	189415300	189416300	2.6326842422286623
chr3	189415400	189416400	2.9836150907369574
chr3	189415500	189416500	2.9353492694955765
chr3	189415600	189416600	2.3479484690726053
chr3	189415700	189416700	2.0423952114469417
chr3	189415800	189416800	2.092314786594033
chr3	189415900	189416900	1.7713308213265735
chr3	189416000	189417000	1.1876829800007205
chr3	189416100	189417100	1.521442540614459
chr3	189416200	189417200	1.1062891731514612
chr3	189416300	189417300	0.3544078062197838
chr3	189416400	189417400	0.33170484949729623
chr3	189416500	189417500	0.5454943003392447
chr3	189416600	189417600	0.7146750599026059
chr3	189416700	189417700	0.6813683669100697
chr3	189416800	189417800	0.670629737584363
chr3	189416900	189417900	0.4064682090323827
chr3	189417000	189418000	0.09214898851443445
chr3	189417100	189418100	-0.8122878891822161
chr3	189417200	189418200	-0.5866343470470681
chr3	189417300	189418300	-0.6852087419924928
chr3	189417400	189418400	-1.1681384775468469
chr3	189417500	189418500	-1.9129984525809696
chr3	189417600	189418600	-1.801635645882544
chr3	189417700	189418700	-1.5456654808380716
chr3	189417800	189418800	-1.6711948545718145
chr3	189417900	189418900	-0.7168820672900403
chr3	189418000	189419000	0.22473716652745537
chr3	189418100	189419100	0.8975019729884098
chr3	189418200	189419200	0.5415253040362733
chr3	189418300	189419300	1.1350704589673994
chr3	189418400	189419400	1.4980402603195886
chr3	189418500	189419500	1.9253723924723432
chr3	189418600	189419600	2.0766403799416264
chr3	189418700	189419700	2.3991515135465336
chr3	189418800	189419800	1.8937951875415315
chr3	189418900	189419900	1.3078366435397295
chr3	189419000	189420000	1.4262967248522789
chr3	189419100	189420100	1.777678080247962
chr3	189419200	189420200	1.5865682005255362
chr3	189419300	189420300	1.029596595244875
chr3	189419400	189420400	0.8887780785240211
chr3	189419500	189420500	0.7596858084143016
chr3	189419600	189420600	0.9040779316646284
chr3	189419700	189420700	0.3476715819055079
chr3	189419800	189420800	0.5648327048606397
chr3	189419900	189420900	0.3564505141278887
chr3	189420000	189421000	-0.9632417608581506
chr3	189420100	189421100	-1.208061006999409
chr3	189420200	189421200	-1.2731228699072341
chr3	189420300	189421300	-1.4921130353405472
chr3	189420400	189421400	-1.2264651153705663
chr3	189420500	189421500	-1.1355225859467184
chr3	189420600	189421600	-1.0937149503237025
chr3	189420700	189421700	-0.9600204495160964
chr3	189420800	189421800	-0.7619597888814331
chr3	189420900	189421900	-0.780454805154663
chr3	189421000	189422000	-0.08723463197448966
chr3	189421100	189422100	-0.4241269395336775
chr3	189421200	189422200	0.18339415307886825
chr3	189421300	189422300	-0.04415356101199757
chr3	189421400	189422400	-0.3306480570962301
chr3	189421500	189422500	0.02809360479677761
chr3	189421600	189422600	-0.4496790736674303
chr3	189421700	189422700	-0.4610080601232262
chr3	189421800	189422800	-0.1930176425889716
chr3	189421900	189422900	-0.1810613170047113
chr3	189422000	189423000	-0.110323557049056
chr3	189422100	189423100	-0.4850250363547796
chr3	189422200	189423200	-0.6487694693562256
chr3	189422300	189423300	-0.7559452997892316
chr3	189422400	189423400	-0.7523489864426439
chr3	189422500	189423500	-1.7339604833038575
chr3	189422600	189423600	-1.6162644325794808
chr3	189422700	189423700	-1.2613835382811671
chr3	189422800	189423800	-1.6063649407716851
chr3	189422900	189423900	-0.7766979695651686
chr3	189423000	189424000	-0.9202005431692979
chr3	189423100	189424100	-0.7713599268752835
chr3	189423200	189424200	-0.9063311203006076
chr3	189423300	189424300	-0.4111534703100707
chr3	189423400	189424400	-0.4375255316194685
chr3	189423500	189424500	-0.03218903940945638
chr3	189423600	189424600	0.2633965830156566
chr3	189423700	189424700	-0.022716747529429246
chr3	189423800	189424800	-0.3692640475688341
chr3	189423900	189424900	-0.6412764816014698
chr3	189424000	189425000	-0.24438367416816717
chr3	189424100	189425100	-0.13130464359450542
chr3	189424200	189425200	-0.1452892502357848
chr3	189424300	189425300	0.2362653090392563
chr3	189424400	189425400	0.7322069013510178
chr3	189424500	189425500	1.405486865609622
chr3	189424600	189425600	0.7710031411521102
chr3	189424700	189425700	0.3220620597564198
chr3	189424800	189425800	0.3952506913197688
chr3	189424900	189425900	0.05479835721886492
chr3	189425000	189426000	-0.22031667367046182
chr3	189425100	189426100	0.08786836110682718
chr3	189426200	189427200	0.4354584621502751
chr3	189426300	189427300	0.7326500524981737
chr3	189426400	189427400	0.9772432010948278
chr3	189426500	189427500	0.7952655512593332
chr3	189426600	189427600	1.1388958264372724
chr3	189426700	189427700	1.494565719563176
chr3	189426800	189427800	1.517678895393252
chr3	189426900	189427900	2.2564889473015635
chr3	189427000	189428000	1.8865490723771192
chr3	189427100	189428100	1.1948640989844377
chr3	189427200	189428200	1.2824559827843414
chr3	189427300	189428300	1.170271724812138
chr3	189427400	189428400	0.7161021132619872
chr3	189427500	189428500	0.2975636231748189
chr3	189427600	189428600	0.4250678191975186
chr3	189427700	189428700	0.7984626523419573
chr3	189427800	189428800	-0.22604740681956104
chr3	189427900	189428900	-0.2929371574718108
chr3	189428000	189429000	0.0817911071707159
chr3	189428100	189429100	0.8352945463418306
chr3	189428200	189429200	1.0234961334232908
chr3	189428300	189429300	0.6752611102955038
chr3	189428400	189429400	0.9370855572206542
chr3	189428500	189429500	1.7744614198118094
chr3	189428600	189429600	1.4581058695863065
chr3	189428700	189429700	0.6078032878923981
chr3	189428800	189429800	1.8311558605668448
chr3	189428900	189429900	2.1706253829988684
chr3	189429000	189430000	1.8100411635393983
chr3	189429100	189430100	1.79343688851087
chr3	189429200	189430200	1.6737081817077548
chr3	189429300	189430300	1.86712391710996
chr3	189429400	189430400	1.96745036011156
chr3	189429500	189430500	1.4388235313474291
chr3	189429600	189430600	1.6495740487079191
chr3	189429700	189430700	2.0238667313929883
chr3	189429800	189430800	1.3355820953274489
chr3	189429900	189430900	0.9306404683824924
chr3	189430000	189431000	0.6913325723228035
chr3	189430100	189431100	1.3985839685704369
chr3	189430200	189431200	1.5290475378249986
chr3	189430300	189431300	1.6696594693960676
chr3	189430400	189431400	1.4922793707626882
chr3	189430500	189431500	1.7458258676336358
chr3	189430600	189431600	1.459254868567642
chr3	189430700	189431700	1.6386304319080476
chr3	189430800	189431800	1.9503504324882133
chr3	189430900	189431900	1.9618419348050624
chr3	189431000	189432000	2.7285706426021425
chr3	189431100	189432100	2.4512225061416952
chr3	189431200	189432200	2.818588310268209
chr3	189431300	189432300	2.9018358264069177
chr3	189431400	189432400	2.58704675830004
chr3	189431500	189432500	2.3547574880075395
chr3	189431600	189432600	2.436651532234913
chr3	189431700	189432700	2.010645519475661
chr3	189431800	189432800	2.021298545354663
chr3	189431900	189432900	2.0466271237175016
chr3	189432000	189433000	1.4727529444890692
chr3	189432100	189433100	1.067076051609168
chr3	189432200	189433200	0.2890388712497805
chr3	189432900	189433900	1.0674997739389356
chr3	189433000	189434000	1.3815500935701237
chr3	189433100	189434100	1.1787129409237538
chr3	189433200	189434200	0.7987817889077305
chr3	189433300	189434300	1.1466175697044707
chr3	189433400	189434400	1.3904878568913202
chr3	189433500	189434500	0.7606855127113379
chr3	189433600	189434600	0.6601489752510744
chr3	189433700	189434700	0.9120255708319778
chr3	189433800	189434800	1.3869630243448836
chr3	189433900	189434900	0.4304198090198523
chr3	189434000	189435000	0.5923520586855295
chr3	189434100	189435100	0.5094099948024301
chr3	189434200	189435200	0.9369672654420842
chr3	189434300	189435300	0.7182530310104711
chr3	189434400	189435400	0.4681378168336457
chr3	189434500	189435500	1.2243715874698875
chr3	189434600	189435600	1.3945712291810777
chr3	189434700	189435700	1.7541181654830886
chr3	189434800	189435800	0.9382484978343508
chr3	189434900	189435900	1.5712195560635864
chr3	189435000	189436000	1.32406939853989
chr3	189435100	189436100	1.3512343866039092
chr3	189435200	189436200	1.2076409504172556
chr3	189435300	189436300	1.1333119744597937
chr3	189435400	189436400	1.6411291713713243
chr3	189435500	189436500	1.2559114050264455
chr3	189435600	189436600	1.137645289065075
chr3	189435700	189436700	0.6271173419352959
chr3	189435800	189436800	1.0747687766218157
chr3	189435900	189436900	0.11466839361860595
chr3	189436000	189437000	-0.7200893073322061
chr3	189436100	189437100	-0.6488132830746524
chr3	189436200	189437200	-0.4165310396201567
chr3	189436300	189437300	-0.6674086797387362
chr3	189436400	189437400	-1.6576101481882588
chr3	189436500	189437500	-1.559953500626183
chr3	189436600	189437600	-1.9417340785663109
chr3	189436700	189437700	-1.7726333251790138
chr3	189436800	189437800	-2.4192547845759345
chr3	189436900	189437900	-1.733604355752135
chr3	189437000	189438000	-0.7413934893785054
chr3	189437100	189438100	-0.38544859252198377
chr3	189437200	189438200	-0.4834972334001251
chr3	189437300	189438300	-0.09971570008612952
chr3	189437400	189438400	0.15389781854772244
chr3	189437500	189438500	0.3595947741575886
chr3	189437600	189438600	0.6973579019030822
chr3	189437700	189438700	0.6690894838643168
chr3	189437800	189438800	0.9617985287473284
chr3	189439100	189440100	-0.3684833021553536
chr3	189439200	189440200	-0.3081017862118829
chr3	189440700	189441700	-0.19078841268248609
chr3	189440800	189441800	-0.2724567567614557
chr3	189440900	189441900	-0.018028642167370074
chr3	189441000	189442000	0.27928052572976175
chr3	189441100	189442100	0.2700387343170085
chr3	189441200	189442200	0.2333245717909724
chr3	189441300	189442300	0.19784745598856784
chr3	189441400	189442400	0.34926426158067736
chr3	189441500	189442500	0.4484447318830467
chr3	189441600	189442600	1.0071817632919011
chr3	189441700	189442700	1.2834497371445892
chr3	189442900	189443900	0.8875918877065037
chr3	189443000	189444000	0.9313185298005213
chr3	189443100	189444100	1.0497340011853191
chr3	189443200	189444200	0.42457922300430895
chr3	189443600	189444600	0.01030562319012384
chr3	189443700	189444700	-0.8791720831491046
chr3	189443800	189444800	-0.7736758055315539
chr3	189443900	189444900	-0.4265927407505288
chr3	189444000	189445000	-0.7336737832534366
chr3	189446100	189447100	0.036343068214911886
chr3	189446200	189447200	0.08983563283893148
chr3	189446300	189447300	0.1984402299467511
chr3	189446400	189447400	0.2278771711670845
chr3	189446500	189447500	0.3189928575466261
chr3	189446600	189447600	0.2904250379822049
chr3	189446700	189447700	0.4227614372086673
chr3	189446800	189447800	0.6052805143575212
chr3	189447900	189448900	-0.21454129434414845
chr3	189448000	189449000	-0.5530810839326523
chr3	189448100	189449100	-0.08243015869248088
chr3	189448200	189449200	0.03045821270748192
chr3	189448300	189449300	0.2840166104298698
chr3	189448400	189449400	-0.2763726533431807
chr3	189448500	189449500	-0.1210860691413425
chr3	189448600	189449600	-0.16714818219732902
chr3	189448700	189449700	0.6921949586776034
chr3	189448800	189449800	0.2926956042185285
chr3	189448900	189449900	0.7068777502623735
chr3	189449000	189450000	1.0241012602346053
chr3	189449100	189450100	0.6557690895027785
chr3	189449200	189450200	0.7172179108569673
chr3	189449300	189450300	0.9695971431836876
chr3	189449400	189450400	1.7995323080865908
chr3	189449500	189450500	2.13847362002978
chr3	189449600	189450600	2.386254266113812
chr3	189449700	189450700	1.8146736429872208
chr3	189449800	189450800	1.7877038520210249
chr3	189449900	189450900	0.7815980030114663
chr3	189450000	189451000	0.02598733647314368
chr3	189450100	189451100	0.2514166107926776
chr3	189450200	189451200	0.8059779786528894
chr3	189450300	189451300	-0.15859917762332051
chr3	189450400	189451400	-0.08924629578822775
chr3	189450500	189451500	-0.6951806461996268
chr3	189450600	189451600	-0.958281180206678
chr3	189450700	189451700	-1.064072192991646
chr3	189450800	189451800	-0.3054303849624605
chr3	189450900	189451900	0.2942957687498492
chr3	189451000	189452000	1.0555529520912157
chr3	189451100	189452100	0.8103012360520699
chr3	189451200	189452200	0.09603699090837647
chr3	189451300	189452300	0.6782996810811895
chr3	189451400	189452400	0.3751535360329211
chr3	189451500	189452500	0.7514430183174653
chr3	189452100	189453100	-0.08883228519514202
chr3	189452200	189453200	-0.20252224178689168
chr3	189452300	189453300	0.20400866542498544
chr3	189452400	189453400	0.591120457679823
chr3	189452500	189453500	0.7706760461313172
chr3	189452600	189453600	0.8163645841422531
chr3	189452700	189453700	0.7772216051801345
chr3	189452800	189453800	0.5046026532211814
chr3	189452900	189453900	-0.009958272707873209
chr3	189453000	189454000	0.6247930325675393
chr3	189453100	189454100	0.8304046289541002
chr3	189453200	189454200	1.3228763706381559
chr3	189453300	189454300	1.1785905605400198
chr3	189453400	189454400	1.135703780715787
chr3	189453500	189454500	0.9469808492873488
chr3	189453600	189454600	0.9110324393211584
chr3	189453700	189454700	1.3415864746181971
chr3	189454800	189455800	-0.6698449246440811
chr3	189454900	189455900	-0.5110766404704461
chr3	189455000	189456000	0.14552117877819273
chr3	189455100	189456100	1.0618215377246203
chr3	189455200	189456200	1.2742450520736366
chr3	189455300	189456300	1.7590468301132964
chr3	189455400	189456400	1.9577137321839824
chr3	189455500	189456500	1.8007465900848276
chr3	189455600	189456600	2.2927029625317275
chr3	189455700	189456700	1.7975698534462619
chr3	189455800	189456800	2.379856605086697
chr3	189455900	189456900	2.2120034076503714
chr3	189456000	189457000	1.247326825759522
chr3	189456100	189457100	0.2584723037408325
chr3	189456200	189457200	0.27563258186015543
chr3	189456300	189457300	0.2613523919946641
chr3	189456400	189457400	0.14242543015496648
chr3	189456500	189457500	0.2691932345110198
chr3	189456600	189457600	-0.235001332655316
chr3	189456700	189457700	-0.31678634519907256
chr3	189456800	189457800	-0.8267783595324592
chr3	189456900	189457900	-0.39127107822088586
chr3	189457000	189458000	-0.2454702317242573
chr3	189457100	189458100	0.4102066494232147
chr3	189457200	189458200	0.2924249661648312
chr3	189457300	189458300	0.1814111309005801
chr3	189457400	189458400	0.5152066493179182
chr3	189457500	189458500	0.12491529718555075
chr3	189457600	189458600	0.7032448875004871
chr3	189457700	189458700	1.3687363153864638
chr3	189457800	189458800	1.7441978850790942
chr3	189457900	189458900	1.856093484141704
chr3	189458000	189459000	2.2850134841720826
chr3	189458100	189459100	2.7071050998885733
chr3	189458200	189459200	2.5091042066610534
chr3	189458300	189459300	2.4678236808187792
chr3	189458400	189459400	2.6881402262715315
chr3	189458500	189459500	3.2782686177986933
chr3	189458600	189459600	2.8853486273998623
chr3	189458700	189459700	2.448615392585797
chr3	189458800	189459800	2.4645607334176143
chr3	189458900	189459900	2.4064617851614867
chr3	189459000	189460000	2.108174009493531
chr3	189459100	189460100	1.8969731917742467
chr3	189459200	189460200	1.7326519469697308
chr3	189459300	189460300	0.9160695361793176
chr3	189459400	189460400	0.569777899634734
chr3	189459500	189460500	0.5176702610637405
chr3	189459600	189460600	0.622362237122222
chr3	189459700	189460700	1.0660332002863873
chr3	189459800	189460800	1.2678000223527055
chr3	189459900	189460900	1.0136161549124554
chr3	189460000	189461000	0.8450486625277002
chr3	189460100	189461100	-0.3246981203084992
chr3	189460200	189461200	-0.2272892279546093
chr3	189460300	189461300	0.5805135269916302
chr3	189460400	189461400	0.22045629819055101
chr3	189460500	189461500	0.2399862905018956
chr3	189460600	189461600	0.497390510963418
chr3	189460700	189461700	0.8588628245863804
chr3	189460800	189461800	1.1125350269031546
chr3	189460900	189461900	1.1766275363719862
chr3	189461000	189462000	1.3977464516150198
chr3	189461100	189462100	2.334434200245915
chr3	189461200	189462200	2.469407505965147
chr3	189461300	189462300	2.0073547642134457
chr3	189461400	189462400	2.198292556083953
chr3	189461500	189462500	1.793855257884179
chr3	189461600	189462600	1.102727223310519
chr3	189461700	189462700	0.6188397426158903
chr3	189461800	189462800	0.5179059614925974
chr3	189461900	189462900	0.5787754312350992
chr3	189462000	189463000	0.9895833913132663
chr3	189462100	189463100	0.3564995764250422
chr3	189462200	189463200	0.1617460514189649
chr3	189462300	189463300	0.3509629552340208
chr3	189462400	189463400	0.7301726867443606
chr3	189462500	189463500	1.1820999380101498
chr3	189462600	189463600	1.6823633143346959
chr3	189462700	189463700	1.7808279046212525
chr3	189462800	189463800	1.383584743014088
chr3	189462900	189463900	1.4062988550333826
chr3	189463000	189464000	0.8166077297764449
chr3	189463100	189464100	0.9317241023236452
chr3	189463200	189464200	1.2187036169285257
chr3	189463300	189464300	1.3993793459476234
chr3	189463400	189464400	1.140540298832522
chr3	189463500	189464500	0.9719551744440876
chr3	189463600	189464600	0.6410103565713954
chr3	189463700	189464700	0.6036973790423391
chr3	189463800	189464800	0.7524983205889655
chr3	189463900	189464900	0.1644595239437339
chr3	189464000	189465000	0.2940428975416085
chr3	189464100	189465100	0.23999559997588002
chr3	189464200	189465200	0.24038115213516825
chr3	189464300	189465300	0.3473074574345101
chr3	189464400	189465400	0.5652991476857897
chr3	189464500	189465500	0.4510993605064288
chr3	189464600	189465600	0.7742274482131978
chr3	189464700	189465700	0.9121954536958192
chr3	189464800	189465800	0.9831163694889846
chr3	189464900	189465900	1.2288468441256446
chr3	189465000	189466000	1.5728848677152774
chr3	189465100	189466100	1.611135867876366
chr3	189465200	189466200	1.7481999770821282
chr3	189465300	189466300	2.0139883500914166
chr3	189465400	189466400	1.6819601012665937
chr3	189465500	189466500	1.9249715797764249
chr3	189465600	189466600	1.9639889579662413
chr3	189465700	189466700	1.4676030536249398
chr3	189465800	189466800	0.9748476804832092
chr3	189465900	189466900	1.1841923552780451
chr3	189466000	189467000	2.0201561063839466
chr3	189466100	189467100	2.5171827960700046
chr3	189466200	189467200	2.6676412419715314
chr3	189466300	189467300	2.4552345550051795
chr3	189466400	189467400	2.905474322451005
chr3	189466500	189467500	2.6663229066142926
chr3	189466600	189467600	2.9595917801160487
chr3	189466700	189467700	3.4150775697631066
chr3	189466800	189467800	4.239614645787476
chr3	189466900	189467900	4.5424826248896135
chr3	189467000	189468000	3.9560068930377588
chr3	189467100	189468100	3.6884773086187903
chr3	189467200	189468200	3.051792671133572
chr3	189467300	189468300	2.618265488424231
chr3	189467400	189468400	2.186236557252536
chr3	189467500	189468500	1.9975591840255136
chr3	189467600	189468600	1.7776663498109175
chr3	189467700	189468700	1.768168268938309
chr3	189467800	189468800	0.7192467112209106
chr3	189467900	189468900	0.5787216830353371
chr3	189468000	189469000	0.08348446912075942
chr3	189468100	189469100	-0.1984033300563492
chr3	189468200	189469200	0.06538983523917427
chr3	189468300	189469300	0.05907093488323568
chr3	189468400	189469400	-0.3490557705695067
chr3	189468500	189469500	-0.429370424130203
chr3	189468600	189469600	-0.6673514561653975
chr3	189468700	189469700	-0.9082344771118922
chr3	189468800	189469800	-0.6523999862133316
chr3	189468900	189469900	-0.19469027288253035
chr3	189469000	189470000	-0.2321594916993574
chr3	189469100	189470100	-0.3965494259947446
chr3	189469200	189470200	-0.07619055907832878
chr3	189469300	189470300	-0.2506591638712325
chr3	189469400	189470400	0.4275790156109167
chr3	189469500	189470500	0.14138630925158469
chr3	189469600	189470600	0.10175091903761717
chr3	189469700	189470700	0.3807552434206027
chr3	189469800	189470800	0.6936869190954583
chr3	189469900	189470900	0.12669289624306748
chr3	189470000	189471000	0.3806566040170551
chr3	189470100	189471100	0.41133653397673264
chr3	189470200	189471200	-0.6016388075731881
chr3	189470300	189471300	-0.32836262642664943
chr3	189470400	189471400	-0.6368716939533039
chr3	189470500	189471500	-0.29630200981251226
chr3	189470600	189471600	-0.03621281794890553
chr3	189470700	189471700	-0.35946419977549504
chr3	189471800	189472800	-0.5665868098108111
chr3	189471900	189472900	-1.8260110984854647
chr3	189472000	189473000	-2.1842425270484185
chr3	189472100	189473100	-1.9990847751652965
chr3	189472200	189473200	-1.812077973521412
chr3	189472300	189473300	-1.7136862107283992
chr3	189472400	189473400	-2.0193624770431904
chr3	189472500	189473500	-2.1169516094077454
chr3	189472600	189473600	-2.213980918048059
chr3	189472700	189473700	-1.5161716830873344
chr3	189472800	189473800	-1.1404687239284792
chr3	189473200	189474200	2.6018518167909765
chr3	189473300	189474300	2.3308276788542712
chr3	189473400	189474400	2.5491121411874045
chr3	189473500	189474500	1.9632112004087137
chr3	189473600	189474600	2.485200041458026
chr3	189473700	189474700	2.6547988345163867
chr3	189473800	189474800	2.5107901913616746
chr3	189473900	189474900	2.022174286500991
chr3	189474000	189475000	1.4020068472495375
chr3	189475000	189476000	1.1807287953316752
chr3	189475100	189476100	1.1146575026919032
chr3	189475200	189476200	1.2091204514300222
chr3	189475300	189476300	0.3116398802878044
chr3	189475400	189476400	-0.2952410405524796
chr3	189475500	189476500	0.035035801997882116
chr3	189475600	189476600	-0.030058212420873344
chr3	189475700	189476700	-0.697422918405402
chr3	189475800	189476800	-0.494882835127073
chr3	189475900	189476900	-0.8022158786817453
chr3	189476000	189477000	-0.434196294867238
chr3	189476100	189477100	-0.9046060050707886
chr3	189476200	189477200	-1.1388204969995022
chr3	189476300	189477300	-0.3651401459791524
chr3	189476400	189477400	0.2892903918928331
chr3	189476500	189477500	0.5498685537870833
chr3	189476600	189477600	0.3729727530608314
chr3	189476700	189477700	0.7109797933254679
chr3	189476800	189477800	1.149140838530169
chr3	189476900	189477900	1.7835710888779752
chr3	189477000	189478000	1.6202622706570668
chr3	189477100	189478100	1.6838553578974542
chr3	189477200	189478200	1.6572636060145258
chr3	189477300	189478300	1.7501242158433945
chr3	189477400	189478400	1.694304617348261
chr3	189477500	189478500	1.7298050723367593
chr3	189478400	189479400	0.281576374272805
chr3	189478500	189479500	0.25114201460442176
chr3	189478600	189479600	0.9047361414660896
chr3	189478700	189479700	1.143378318679987
chr3	189478800	189479800	0.5864066619699563
chr3	189478900	189479900	0.7258398751169556
chr3	189479000	189480000	0.5492931439023113
chr3	189479100	189480100	0.9824380840186184
chr3	189479200	189480200	0.55227661130367
chr3	189479300	189480300	0.6754764135658201
chr3	189479400	189480400	1.6989868371477108
chr3	189479500	189480500	1.3787732749141288
chr3	189479600	189480600	0.4270530216046803
chr3	189479700	189480700	0.6350714097363481
chr3	189479800	189480800	1.1152007895604272
chr3	189479900	189480900	0.8230664587344219
chr3	189480000	189481000	1.4394300215342704
chr3	189480100	189481100	1.2054481181719428
chr3	189480200	189481200	1.1528051418247558
chr3	189480300	189481300	1.4722139094875706
chr3	189480400	189481400	0.5298101141751425
chr3	189480500	189481500	1.1997894880389683
chr3	189480600	189481600	1.794329711822671
chr3	189480700	189481700	1.9732829891956785
chr3	189480800	189481800	1.49437574975809
chr3	189480900	189481900	1.8189355193602508
chr3	189481000	189482000	1.5083176847576514
chr3	189481100	189482100	1.3331999296901444
chr3	189481200	189482200	1.2959802535788842
chr3	189481300	189482300	0.9774832373552859
chr3	189481400	189482400	1.3792803119332189
chr3	189481500	189482500	0.8246694951536829
chr3	189481600	189482600	0.6400300063838977
chr3	189481700	189482700	-0.4380433018679767
chr3	189481800	189482800	0.06547826148241523
chr3	189481900	189482900	-0.6254854700385364
chr3	189482000	189483000	-1.1094313347114741
chr3	189482100	189483100	-1.3329096572264345
chr3	189482200	189483200	-1.053950567024608
chr3	189482300	189483300	-1.0782814655319015
chr3	189482400	189483400	-1.0938505087616208
chr3	189482500	189483500	-1.1838029028316817
chr3	189482600	189483600	-1.4264784985766754
chr3	189482700	189483700	-1.4764451971336097
chr3	189482800	189483800	-1.3009181825186418
chr3	189482900	189483900	-1.031157931238142
chr3	189483000	189484000	0.146256026123921
chr3	189483100	189484100	1.1545995432668412
chr3	189483200	189484200	1.5774941004155654
chr3	189483300	189484300	1.8750312166489804
chr3	189483400	189484400	2.0926942068879293
chr3	189483500	189484500	2.45057411524457
chr3	189483600	189484600	2.5908705156733194
chr3	189483700	189484700	2.6886990127922528
chr3	189483800	189484800	2.7028940435596245
chr3	189483900	189484900	2.7020697683366857
chr3	189484000	189485000	2.350885176780521
chr3	189484100	189485100	1.9868978939396584
chr3	189485800	189486800	1.3727571770536096
chr3	189487300	189488300	2.7755952726961928
chr3	189487400	189488400	1.9313384832953704
chr3	189487500	189488500	2.021543196486173
chr3	189487600	189488600	1.8254980447978388
chr3	189487700	189488700	1.7352716310235583
chr3	189487800	189488800	2.2158687567212767
chr3	189487900	189488900	1.9684110913798496
chr3	189488000	189489000	1.8973868461348506
chr3	189488100	189489100	1.4783757033193805
chr3	189488200	189489200	0.9329097954578626
chr3	189488300	189489300	0.2716355638615274
chr3	189488400	189489400	0.2027635466875671
chr3	189488500	189489500	-0.14673891833401595
chr3	189488600	189489600	-0.3225937957876565
chr3	189488700	189489700	-0.2228863196801434
chr3	189488800	189489800	-0.5741712906457576
chr3	189488900	189489900	-0.1868473499929499
chr3	189489000	189490000	-0.3684911939135993
chr3	189489100	189490100	-0.017726167426036325
chr3	189489200	189490200	0.19839952390747265
chr3	189489300	189490300	0.01145208368747317
chr3	189489400	189490400	0.9356289583870824
chr3	189489500	189490500	0.9365372576661716
chr3	189489600	189490600	1.1906218204457233
chr3	189489700	189490700	1.2465767715868667
chr3	189490500	189491500	0.4580587536823717
chr3	189490600	189491600	0.4393801259986829
chr3	189490700	189491700	0.7149190186249433
chr3	189490800	189491800	1.0569167577258725
chr3	189490900	189491900	1.1890790294469522
chr3	189491000	189492000	0.5542817899979668
chr3	189491100	189492100	0.544207601211386
chr3	189491200	189492200	0.7513560387117132
chr3	189491300	189492300	0.7289139992318161
chr3	189491400	189492400	0.2041991702181579
chr3	189491500	189492500	0.9340110557939864
chr3	189491600	189492600	1.2618887678822517
chr3	189491700	189492700	1.1518800486470469
chr3	189491800	189492800	0.8207236295156307
chr3	189491900	189492900	0.7295935715990904
chr3	189492000	189493000	0.7156009632536118
chr3	189492100	189493100	0.8522713445211006
chr3	189492200	189493200	0.4671776750581864
chr3	189492300	189493300	0.5408730450980455
chr3	189492400	189493400	0.857443341681869
chr3	189492500	189493500	0.0022438035287201995
chr3	189493400	189494400	-0.9550176420544292
chr3	189493500	189494500	-0.6745405608642592
chr3	189493600	189494600	-0.7171494908933895
chr3	189493700	189494700	-0.6729697242075294
chr3	189493800	189494800	-0.6871259474891622
chr3	189493900	189494900	-0.5581029066665762
chr3	189494000	189495000	-0.5632376293079697
chr3	189494100	189495100	-0.7427830574041926
chr3	189494600	189495600	1.406388122671551
chr3	189494700	189495700	1.3414958950881504
chr3	189494800	189495800	1.80981003073544
chr3	189494900	189495900	1.6581932989528123
chr3	189495000	189496000	1.7199814686992916
chr3	189495100	189496100	1.7744905534876976
chr3	189495200	189496200	1.7573904223176269
chr3	189495300	189496300	1.433560470061508
chr3	189495400	189496400	0.8478954045528289
chr3	189496000	189497000	1.9187840848347877
chr3	189496100	189497100	1.6220925780073376
chr3	189496200	189497200	1.07460331695822
chr3	189496300	189497300	1.4839597026662612
chr3	189496400	189497400	2.1711081962393006
chr3	189496500	189497500	1.9400070836003904
chr3	189496600	189497600	2.095234734915356
chr3	189496700	189497700	2.245994872425349
chr3	189496800	189497800	1.7848673587354087
chr3	189496900	189497900	1.2835940456225967
chr3	189497000	189498000	0.7304559739390127
chr3	189497100	189498100	0.9130704080023606
chr3	189497200	189498200	1.3934124684456315
chr3	189497300	189498300	0.8146669100316644
chr3	189497400	189498400	0.5934420152860685
chr3	189497500	189498500	1.057251727776486
chr3	189497600	189498600	0.6614050013773823
chr3	189497700	189498700	0.3183499864652445
chr3	189497800	189498800	0.6579027110941434
chr3	189497900	189498900	0.4612935349120422
chr3	189498000	189499000	0.2972981142594158
chr3	189498100	189499100	0.3110789801354389
chr3	189498200	189499200	0.5008920025356652
chr3	189498300	189499300	0.6532344703117007
chr3	189498400	189499400	0.12660024636510225
chr3	189498500	189499500	-0.20740837666023496
chr3	189498600	189499600	-0.09556168304679144
chr3	189499600	189500600	1.064791289202896
chr3	189499700	189500700	0.7117604718276539
chr3	189499800	189500800	1.2637240682942952
chr3	189499900	189500900	1.652594907476872
chr3	189500000	189501000	1.8402663823855205
chr3	189500100	189501100	1.6723080423449468
chr3	189501200	189502200	1.370553643797844
chr3	189501300	189502300	1.1253847084547857
chr3	189501400	189502400	1.6015770740440352
chr3	189501500	189502500	1.9905278325598328
chr3	189501600	189502600	2.3397449676717406
chr3	189501700	189502700	3.1154919313877185
chr3	189501800	189502800	2.4575857699258186
chr3	189501900	189502900	2.669458817165256
chr3	189502000	189503000	2.5138787945989334
chr3	189502100	189503100	2.544045684431916
chr3	189502200	189503200	2.451570155111942
chr3	189502300	189503300	1.9955564912000718
chr3	189502400	189503400	2.201516346290893
chr3	189502500	189503500	1.942280200862033
chr3	189502600	189503600	1.3451097885809409
chr3	189502700	189503700	0.6972191694771015
chr3	189502800	189503800	0.9509525616360578
chr3	189502900	189503900	0.6540322608863499
chr3	189503000	189504000	0.6828057431228218
chr3	189503100	189504100	0.5804855303754983
chr3	189503200	189504200	0.3592666135492374
chr3	189503300	189504300	1.0209969889124562
chr3	189503400	189504400	0.3671071020327327
chr3	189503900	189504900	0.7294889373556286
chr3	189504000	189505000	0.8751981960138073
chr3	189504100	189505100	1.2032682126339906
chr3	189504200	189505200	1.2315864906456548
chr3	189504300	189505300	0.8299280288150416
chr3	189504400	189505400	0.6374509629965338
chr3	189504500	189505500	1.2499809799992694
chr3	189504600	189505600	1.3483063213525983
chr3	189504700	189505700	1.6268125760523164
chr3	189504800	189505800	1.7436186379813787
chr3	189504900	189505900	1.495493625837777
chr3	189505000	189506000	1.3960964272706429
chr3	189505100	189506100	1.0675922618753793
chr3	189505200	189506200	0.9577672778857808
chr3	189505300	189506300	0.5326402418609832
chr3	189505400	189506400	0.8405250239022207
chr3	189505500	189506500	-0.5532337826521873
chr3	189505600	189506600	-1.248289194143562
chr3	189505700	189506700	-2.001670263290682
chr3	189505800	189506800	-1.7098656459430683
chr3	189505900	189506900	-1.7097322751163508
chr3	189506000	189507000	-1.4658343344613691
chr3	189506100	189507100	-1.2085318175968602
chr3	189506200	189507200	-1.2936468405062849
chr3	189506300	189507300	-0.53638286079934
chr3	189506400	189507400	0.3416178929365485
chr3	189506500	189507500	1.1328903787959104
chr3	189506600	189507600	1.2046960525467731
chr3	189506700	189507700	1.3518393402779054
chr3	189506800	189507800	1.2383549665386642
chr3	189506900	189507900	1.5022191359994488
chr3	189507000	189508000	1.5369855111507178
chr3	189507100	189508100	1.104637308335488
chr3	189507200	189508200	1.8065233738375788
chr3	189507300	189508300	1.9343770588591136
chr3	189507400	189508400	0.9809963786232488
chr3	189507500	189508500	0.8676067994994361
chr3	189507600	189508600	1.1911818624729238
chr3	189507700	189508700	1.6096334715148133
chr3	189507800	189508800	1.8651859652110263
chr3	189507900	189508900	1.8647846308438685
chr3	189508000	189509000	1.1979796431693739
chr3	189508100	189509100	1.5493707533719911
chr3	189508200	189509200	0.9518792019790642
chr3	189508300	189509300	1.0755494634357543
chr3	189508400	189509400	1.1925370447675645
chr3	189508500	189509500	1.164356027372598
chr3	189508600	189509600	1.2040106985410095
chr3	189508700	189509700	0.6193164297296972
chr3	189508800	189509800	0.5622282115382191
chr3	189508900	189509900	0.3235256013764982
chr3	189509000	189510000	0.991559714286905
chr3	189509100	189510100	0.8288855693639783
chr3	189509200	189510200	1.3908393654441218
chr3	189509300	189510300	1.3721724380942728
chr3	189509400	189510400	1.3418595049805662
chr3	189509500	189510500	1.514441942033681
chr3	189509600	189510600	1.2393452907663454
chr3	189509700	189510700	1.2906137729353644
chr3	189509800	189510800	0.9580888917050228
chr3	189509900	189510900	1.4639730388529486
chr3	189510800	189511800	1.7805781374373528
chr3	189510900	189511900	2.0928526712723774
chr3	189511000	189512000	2.4819377322380007
chr3	189511100	189512100	2.9334163487955016
chr3	189511200	189512200	3.2048085783119817
chr3	189511300	189512300	3.1933946242753617
chr3	189511400	189512400	3.4642481774490714
chr3	189511500	189512500	3.279300256329424
chr3	189511600	189512600	2.701881723053639
chr3	189511700	189512700	2.1059985100567538
chr3	189511800	189512800	1.6502690173515389
chr3	189511900	189512900	1.0341136268049091
chr3	189512000	189513000	0.5525800832158357
chr3	189512100	189513100	-0.07133201423558372
chr3	189512200	189513200	-0.5176712567858841
chr3	189512300	189513300	-0.513742996094995
chr3	189512400	189513400	-0.4851961987313176
chr3	189512500	189513500	-0.0090645543351604
chr3	189512600	189513600	0.10911829879860746
chr3	189512700	189513700	0.7735026942480301
chr3	189512800	189513800	1.017842934409796
chr3	189512900	189513900	1.0885555064698444
chr3	189513000	189514000	1.299804364796689
chr3	189513100	189514100	1.2645076245964926
chr3	189513200	189514200	1.2768246952928832
chr3	189513300	189514300	1.0200942070516574
chr3	189513400	189514400	1.710943750248317
chr3	189513500	189514500	1.7306773578159782
chr3	189513600	189514600	1.4021191019986177
chr3	189513700	189514700	1.61339386653667
chr3	189513800	189514800	2.2659136609910777
chr3	189513900	189514900	2.5452570873282347
chr3	189514000	189515000	2.410908435696763
chr3	189514100	189515100	2.621109053367213
chr3	189514200	189515200	2.828779711586221
chr3	189514300	189515300	2.4306620452713106
chr3	189514400	189515400	1.4120171093043297
chr3	189514500	189515500	0.3076032953078678
chr3	189514600	189515600	1.165784775908156
chr3	189514700	189515700	0.20784414442647067
chr3	189514800	189515800	-0.3672537248107231
chr3	189514900	189515900	0.07399913320567958
chr3	189515000	189516000	-0.3930986844208998
chr3	189515100	189516100	-0.5908338565293868
chr3	189515200	189516200	-0.4527394095631667
chr3	189515300	189516300	0.0005267707906094791
chr3	189515400	189516400	0.04147865503673839
chr3	189515500	189516500	0.7447408740819388
chr3	189515600	189516600	-0.1071200594952449
chr3	189515700	189516700	-0.4556926261229641
chr3	189515800	189516800	-0.6916950129846211
chr3	189515900	189516900	-1.1567324266305343
chr3	189516000	189517000	-1.1300491934066221
chr3	189516100	189517100	-0.34796396751953423
chr3	189516200	189517200	-0.9215538933688944
chr3	189516300	189517300	-0.6722287488387343
chr3	189516400	189517400	-0.5210110398572321
chr3	189516500	189517500	-0.2993444206691358
chr3	189516600	189517600	0.435314394349774
chr3	189516700	189517700	1.2083565654472308
chr3	189516800	189517800	1.7830093247226861
chr3	189516900	189517900	1.8009892320676917
chr3	189517000	189518000	2.490469732578416
chr3	189517100	189518100	2.6203977687486857
chr3	189517200	189518200	3.2955225916209727
chr3	189517300	189518300	3.3534385468668586
chr3	189517400	189518400	3.207458844359856
chr3	189517500	189518500	2.8784772081853496
chr3	189517600	189518600	2.7797209358042503
chr3	189517700	189518700	2.6558659738435004
chr3	189517800	189518800	2.1665975138077043
chr3	189517900	189518900	2.5405159453820856
chr3	189518000	189519000	1.3121242423114832
chr3	189518100	189519100	0.9007171255818526
chr3	189518200	189519200	-0.20195740574142634
chr3	189518300	189519300	-1.8027126994701919
chr3	189518400	189519400	-1.1014169848004889
chr3	189518500	189519500	-0.9158370178300432
chr3	189518600	189519600	-1.3016456862936026
chr3	189518700	189519700	-1.7004783071784528
chr3	189518800	189519800	-1.8398975321761404
chr3	189518900	189519900	-2.309625053760632
chr3	189519000	189520000	-1.8912745866794909
chr3	189519100	189520100	-2.3384076209627733
chr3	189519200	189520200	-2.0416660824471093
chr3	189519300	189520300	-1.4094962299774545
chr3	189520900	189521900	0.3336646332637461
chr3	189521000	189522000	0.2118307264224037
chr3	189521100	189522100	0.33321927325143474
chr3	189521200	189522200	1.3317643878540468
chr3	189521300	189522300	0.8840046261881087
chr3	189521400	189522400	0.6279151411356941
chr3	189521500	189522500	0.38407476468113866
chr3	189522700	189523700	-0.7173566900619838
chr3	189522800	189523800	-1.0245551822779533
chr3	189522900	189523900	0.500222380312381
chr3	189523000	189524000	0.9702593715245629
chr3	189523100	189524100	1.2221679169770765
chr3	189523200	189524200	1.3502262224740458
chr3	189523300	189524300	1.9712697380557835
chr3	189523400	189524400	1.609179119294901
chr3	189523500	189524500	0.7624754937064863
chr3	189523600	189524600	0.01868673967672015
chr3	189523700	189524700	0.2693286682261509
chr3	189523800	189524800	0.6044440047024214
chr3	189523900	189524900	0.5902781335904066
chr3	189524000	189525000	0.580885305223498
chr3	189524100	189525100	0.3223083480617071
chr3	189524200	189525200	0.11603180742926995
chr3	189524300	189525300	-0.35605659696361985
chr3	189524400	189525400	0.4062691536082342
chr3	189524500	189525500	1.1376063849160292
chr3	189524600	189525600	1.4880387772417387
chr3	189524700	189525700	2.104648005346439
chr3	189524800	189525800	1.6699335275934994
chr3	189524900	189525900	1.2371707766265876
chr3	189525000	189526000	1.2394531194173333
chr3	189525100	189526100	0.8638754363403275
chr3	189525200	189526200	0.2853208619484454
chr3	189525300	189526300	0.21174701750445946
chr3	189525400	189526400	-0.38190533222272977
chr3	189525500	189526500	-0.41842880402657295
chr3	189525600	189526600	0.40288876583976
chr3	189525900	189526900	-0.5581489993242456
chr3	189526000	189527000	-1.179894424325688
chr3	189526100	189527100	0.40413097545756543
chr3	189526200	189527200	1.5650046003582792
chr3	189526300	189527300	2.0676005177385006
chr3	189526400	189527400	1.9799927182975683
chr3	189526500	189527500	1.9904579977954449
chr3	189526600	189527600	1.5701067455342763
chr3	189526700	189527700	1.6639577454616954
chr3	189526800	189527800	1.6652314898308045
chr3	189526900	189527900	1.5392615352428516
chr3	189527000	189528000	1.5178561489509383
chr3	189527100	189528100	0.7307613012669414
chr3	189527200	189528200	0.2801877992651735
chr3	189527300	189528300	-0.13391099307151808
chr3	189527400	189528400	0.04592950601409057
chr3	189527500	189528500	-0.27909271790507945
chr3	189527600	189528600	0.10231166829731617
chr3	189527700	189528700	0.4608817929548813
chr3	189527800	189528800	0.4801148711914495
chr3	189527900	189528900	0.7352510023042688
chr3	189528000	189529000	1.157975457841293
chr3	189528100	189529100	1.9364534841922558
chr3	189528200	189529200	2.1352802145659675
chr3	189528300	189529300	2.011140831480057
chr3	189528400	189529400	1.7948816305180375
chr3	189528500	189529500	2.4543443394366258
chr3	189528600	189529600	1.9414762559667844
chr3	189528700	189529700	1.4073387384645921
chr3	189528800	189529800	1.3823544803154435
chr3	189528900	189529900	1.5086205583485586
chr3	189529000	189530000	1.3666133739665052
chr3	189529100	189530100	0.13344818098042846
chr3	189529200	189530200	-0.16194858965451706
chr3	189529300	189530300	-0.2367464478744349
chr3	189529400	189530400	0.18859058593977995
chr3	189529500	189530500	-0.01616887153130694
chr3	189529600	189530600	1.304291580186749
chr3	189529700	189530700	1.3388028872997535
chr3	189529800	189530800	0.5268076578285306
chr3	189529900	189530900	0.21549655130646056
chr3	189530000	189531000	-0.21494293441793885
chr3	189530100	189531100	0.2341409712851162
chr3	189530200	189531200	0.1620164508069573
chr3	189530300	189531300	0.11563261826092573
chr3	189530400	189531400	-0.2711435695706091
chr3	189530500	189531500	-0.14825228723016018
chr3	189530600	189531600	-1.4752860493744702
chr3	189531200	189532200	-0.12134962350615512
chr3	189531300	189532300	0.273373686378185
chr3	189531400	189532400	0.4083990028400177
chr3	189531500	189532500	0.7414102322611584
chr3	189531600	189532600	0.7548523715343886
chr3	189531700	189532700	0.4993632483434174
chr3	189531800	189532800	0.4059005967949392
chr3	189531900	189532900	0.2510687626198922
chr3	189532000	189533000	0.9875057507020291
chr3	189532100	189533100	1.3045502780148588
chr3	189532200	189533200	1.084497229309158
chr3	189532300	189533300	0.9199323130680576
chr3	189532400	189533400	0.7058044604939077
chr3	189532500	189533500	0.5655626477419788
chr3	189532600	189533600	0.7679434780276223
chr3	189532700	189533700	0.8689501057909559
chr3	189532800	189533800	1.2040862394959055
chr3	189532900	189533900	1.1351857076252156
chr3	189533000	189534000	0.9765651532072153
chr3	189533100	189534100	0.6326483486160883
chr3	189533200	189534200	1.090321361464093
chr3	189533300	189534300	1.197344889455244
chr3	189533400	189534400	1.319414967553194
chr3	189533500	189534500	0.595595426071651
chr3	189533600	189534600	0.9307449210198636
chr3	189533700	189534700	0.6243674948622295
chr3	189533800	189534800	0.9904885569972104
chr3	189533900	189534900	0.5534047375373152
chr3	189534000	189535000	0.5965349632270565
chr3	189534100	189535100	0.3544777477467585
chr3	189534200	189535200	-0.6318747465607961
chr3	189534300	189535300	-1.2018224126220445
chr3	189534400	189535400	-1.4886099966690214
chr3	189534500	189535500	-1.0459079170387295
chr3	189534600	189535600	-1.5302443160545591
chr3	189534700	189535700	-1.0675768095621176
chr3	189534800	189535800	-1.967756728693315
chr3	189534900	189535900	-1.2856594025241586
chr3	189535000	189536000	-1.208621809871364
chr3	189535100	189536100	-1.2023742620006908
chr3	189535200	189536200	-0.9601622992644632
chr3	189535300	189536300	-0.7910173832552136
chr3	189535400	189536400	-0.4338895287922569
chr3	189535500	189536500	-0.10515947974347144
chr3	189535600	189536600	-0.26814261168854875
chr3	189535700	189536700	-0.5286860566176631
chr3	189535800	189536800	-0.09754722973471576
chr3	189535900	189536900	-0.095987094989955
chr3	189536000	189537000	-0.20602681798020755
chr3	189536100	189537100	0.07165190662940832
chr3	189536200	189537200	0.2333458014342553
chr3	189536300	189537300	0.4529650912881252
chr3	189536400	189537400	-0.019678942793906886
chr3	189536500	189537500	-0.005397674697759896
chr3	189536600	189537600	0.020600170800659963
chr3	189537800	189538800	2.0391498503031187
chr3	189537900	189538900	1.7653541641867454
chr3	189538000	189539000	1.5476064582324032
chr3	189538100	189539100	1.285958689650895
chr3	189538200	189539200	1.1291388981112358
chr3	189538300	189539300	0.7824227876299549
chr3	189538400	189539400	0.5425878735427928
chr3	189538500	189539500	0.6947956066787667
chr3	189538600	189539600	1.1752720164146957
chr3	189538700	189539700	0.3997538010412371
chr3	189538800	189539800	0.7627031211509864
chr3	189538900	189539900	0.8674762125275889
chr3	189539000	189540000	1.3246872157636003
chr3	189539100	189540100	1.3800045349296477
chr3	189539200	189540200	1.3278868635206722
chr3	189539300	189540300	1.224053894301887
chr3	189539400	189540400	1.2744729994641677
chr3	189539500	189540500	1.3018643098852514
chr3	189539600	189540600	1.1275009833113507
chr3	189539700	189540700	0.7900471600133568
chr3	189539800	189540800	-0.06595524648630978
chr3	189539900	189540900	-0.00952585358547303
chr3	189540000	189541000	-0.4583752962778357
chr3	189540100	189541100	-1.0648743513210843
chr3	189540200	189541200	-1.600545985349466
chr3	189540300	189541300	-1.3876127080342364
chr3	189540400	189541400	-1.6292456389860888
chr3	189540500	189541500	-2.2535825386127177
chr3	189540600	189541600	-1.9400651145294248
chr3	189540700	189541700	-1.8866913097979001
chr3	189540800	189541800	-1.4589254291675002
chr3	189540900	189541900	-1.5334769734355334
chr3	189541000	189542000	-1.4966861244096081
chr3	189541100	189542100	-0.8631128559420593
chr3	189541200	189542200	-0.07905023049249175
chr3	189541300	189542300	-0.2377397266510687
chr3	189541400	189542400	0.5014660881057958
chr3	189541500	189542500	1.1698888869568194
chr3	189541600	189542600	0.15789542859943606
chr3	189541700	189542700	0.22268901790708576
chr3	189541800	189542800	-0.1595490812556441
chr3	189541900	189542900	-0.12191094078593274
chr3	189542000	189543000	-0.04995780555504491
chr3	189542100	189543100	-0.14147201005066096
chr3	189542200	189543200	-0.4763556892345242
chr3	189542300	189543300	-0.17152827217737412
chr3	189542400	189543400	-0.6582664198226486
chr3	189542500	189543500	-1.0607647968552565
chr3	189542600	189543600	-0.5014799247935128
chr3	189542700	189543700	-0.17359436059658784
chr3	189542800	189543800	-0.15924392725464326
chr3	189542900	189543900	0.4277521368144091
chr3	189543000	189544000	0.6151613780511366
chr3	189543100	189544100	0.10172018304193628
chr3	189543200	189544200	0.5946661619686476
chr3	189543300	189544300	0.6648765024727251
chr3	189543400	189544400	0.14748875761081312
chr3	189543500	189544500	0.32085510968726355
chr3	189543600	189544600	0.8561251501762058
chr3	189543700	189544700	0.7370332530900292
chr3	189543800	189544800	1.1963610709161308
chr3	189543900	189544900	1.0227754164751128
chr3	189544000	189545000	0.32002316863477215
chr3	189544100	189545100	0.8858766504027497
chr3	189544200	189545200	0.7184194048038935
chr3	189544300	189545300	0.5022872200291917
chr3	189544400	189545400	1.0001709713969926
chr3	189544500	189545500	0.4781878982681842
chr3	189544600	189545600	0.18910614414904034
chr3	189544700	189545700	-0.02407555875436626
chr3	189544800	189545800	-0.5777121226545208
chr3	189544900	189545900	-0.7535490842905964
chr3	189545000	189546000	-0.08160981504550327
chr3	189545100	189546100	-0.01846834594495541
chr3	189545200	189546200	-0.4627576843907971
chr3	189545300	189546300	-0.5324839933159241
chr3	189545400	189546400	-0.8223904145292816
chr3	189545500	189546500	-0.3240483843227745
chr3	189545600	189546600	-0.3193833073920665
chr3	189545700	189546700	-0.4441581922089432
chr3	189545800	189546800	-0.01996893139059213
chr3	189545900	189546900	-0.4846355454167654
chr3	189546000	189547000	-0.3897937395800129
chr3	189546100	189547100	-0.42796019959695214
chr3	189546200	189547200	-0.185523887317446
chr3	189546300	189547300	-0.1822773641996841
chr3	189546400	189547400	-0.3379061757831738
chr3	189546500	189547500	0.10591871896004468
chr3	189546600	189547600	0.2148997931739849
chr3	189546700	189547700	0.29359622421176346
chr3	189546800	189547800	0.38358485351478144
chr3	189546900	189547900	0.6435615659605334
chr3	189547000	189548000	0.02863991060951569
chr3	189547100	189548100	0.1986965713909206
chr3	189547200	189548200	0.2410311632600131
chr3	189547300	189548300	-0.2430018116149522
chr3	189547400	189548400	0.10429955199831878
chr3	189547500	189548500	-0.38297512494158936
chr3	189547600	189548600	-0.7244395160040569
chr3	189547700	189548700	-0.7857694990314283
chr3	189547800	189548800	-0.8537747751315351
chr3	189547900	189548900	-0.6164707790722082
chr3	189548000	189549000	-0.20493798687779707
chr3	189548100	189549100	-0.6478733738103979
chr3	189548200	189549200	-0.3461446602264452
chr3	189548300	189549300	0.0960472907169811
chr3	189548400	189549400	-0.03188566221993523
chr3	189548500	189549500	0.1058746798437042
chr3	189548600	189549600	0.3315813762515396
chr3	189548700	189549700	0.26123851706503304
chr3	189548800	189549800	0.4718204618210747
chr3	189548900	189549900	0.7618984177374044
chr3	189549000	189550000	0.6867196282248794
chr3	189549100	189550100	0.7957770745726948
chr3	189549200	189550200	0.2965326267811039
chr3	189549300	189550300	0.6341423410329535
chr3	189549400	189550400	0.5557034072394366
chr3	189549500	189550500	0.6978237620755257
chr3	189549600	189550600	1.0602087138140712
chr3	189549700	189550700	1.4124489305169186
chr3	189549800	189550800	1.8181559194331445
chr3	189549900	189550900	1.6649172175838909
chr3	189550000	189551000	1.8678460701528126
chr3	189550100	189551100	2.016172281209938
chr3	189550200	189551200	2.291850204000645
chr3	189550300	189551300	2.1323163273273606
chr3	189550400	189551400	2.196585512037206
chr3	189550500	189551500	1.7880236884597327
chr3	189550600	189551600	1.1670427541097037
chr3	189550700	189551700	1.238546005408209
chr3	189550800	189551800	0.5890017763259253
chr3	189550900	189551900	0.2786608806638594
chr3	189551000	189552000	-0.08468106453265371
chr3	189551100	189552100	0.009557584007679679
chr3	189551200	189552200	0.04082904296835189
chr3	189551300	189552300	0.04135261896524475
chr3	189551400	189552400	-0.1170012120153578
chr3	189551500	189552500	0.4652190122133456
chr3	189553500	189554500	-0.197212205397356
chr3	189553600	189554600	0.6383198062076619
chr3	189553700	189554700	0.9914434113563616
chr3	189553800	189554800	0.8868406488101049
chr3	189553900	189554900	1.5655322930825657
chr3	189554000	189555000	1.822658035086863
chr3	189554100	189555100	2.1132163855533226
chr3	189554200	189555200	2.2323804545685806
chr3	189554300	189555300	2.4917301008670263
chr3	189554400	189555400	2.7630126116991502
chr3	189554500	189555500	3.166845588266417
chr3	189555600	189556600	0.13453010134108118
chr3	189555700	189556700	0.20630476613584092
chr3	189555800	189556800	0.4585737162549529
chr3	189555900	189556900	-0.020680545217024133
chr3	189556000	189557000	-0.08617124354518031
chr3	189556100	189557100	-0.051698071885465983
chr3	189556200	189557200	0.1950701680841081
chr3	189556300	189557300	0.8403431316965008
chr3	189556400	189557400	0.7943049215636458
chr3	189556500	189557500	-0.12225511370242853
chr3	189556600	189557600	0.2158010335217114
chr3	189557900	189558900	0.04795631673681069
chr3	189558000	189559000	-0.10113677519337423
chr3	189558100	189559100	0.03891968097138578
chr3	189558200	189559200	-0.3191217129553787
chr3	189559400	189560400	0.6992953863305957
chr3	189559500	189560500	0.97010059196271
chr3	189559600	189560600	1.0110168697165005
chr3	189559700	189560700	0.03835774777578215
chr3	189559800	189560800	-0.1791008968591852
chr3	189560000	189561000	-0.6727267661195981
chr3	189560100	189561100	-0.2537500574427395
chr3	189560200	189561200	-0.8557647509630651
chr3	189560300	189561300	-0.7421418387789005
chr3	189560400	189561400	-0.6663063700622915
chr3	189560500	189561500	-0.7591424377026866
chr3	189560600	189561600	-0.9041296901619365
chr3	189560700	189561700	-0.7753086506118578
chr3	189560800	189561800	-0.9675982653163886
chr3	189560900	189561900	-1.1963834736927277
chr3	189561000	189562000	-0.3406435282522092
chr3	189561100	189562100	-0.3568212802582021
chr3	189561200	189562200	0.5132471956601772
chr3	189562700	189563700	1.8977164534633608
chr3	189562800	189563800	2.8215368589727152
chr3	189562900	189563900	2.9183018695904823
chr3	189563000	189564000	2.872087382581589
chr3	189563100	189564100	3.0790597475586226
chr3	189563200	189564200	2.796137084310581
chr3	189563300	189564300	2.562978151122663
chr3	189563400	189564400	2.4557610718529244
chr3	189563500	189564500	2.6336762451367592
chr3	189563600	189564600	2.507346078265856
chr3	189563700	189564700	2.110911670479925
chr3	189563800	189564800	1.1283712189485493
chr3	189563900	189564900	1.1290279524191331
chr3	189564000	189565000	0.6353599543254194
chr3	189564100	189565100	0.31442656376918315
chr3	189564200	189565200	0.4398544775326037
chr3	189564300	189565300	1.2589849262123438
chr3	189564500	189565500	1.9207915954555321
chr3	189564600	189565600	2.1195359675968883
chr3	189564700	189565700	1.836389666774366
chr3	189565400	189566400	1.3720856598054179
chr3	189565500	189566500	1.330872768240333
chr3	189565600	189566600	1.3071351848981725
chr3	189565700	189566700	1.2654264412844172
chr3	189565800	189566800	1.0872044683366453
chr3	189565900	189566900	0.6105960307353292
chr3	189566000	189567000	0.6365965032786559
chr3	189566100	189567100	0.414263742467324
chr3	189567100	189568100	1.7631734502221224
chr3	189567200	189568200	1.5395397433530849
chr3	189567300	189568300	1.1350657670186843
chr3	189567400	189568400	1.2385756780283204
chr3	189567500	189568500	0.967327112686592
chr3	189567600	189568600	0.8466706110192577
chr3	189567700	189568700	1.4251295008456388
chr3	189567800	189568800	0.9385030363309359
chr3	189567900	189568900	0.6689266231081058
chr3	189568000	189569000	0.7153832197304505
chr3	189568100	189569100	0.3439191792097551
chr3	189568200	189569200	0.4161306523136917
chr3	189568300	189569300	0.7411083354018106
chr3	189568400	189569400	1.646526170957718
chr3	189568500	189569500	1.9501874807257158
chr3	189568600	189569600	2.2087078280843184
chr3	189568700	189569700	2.3617460900531486
chr3	189568800	189569800	2.4171190295437817
chr3	189568900	189569900	2.7885319558288484
chr3	189569000	189570000	2.805837403129035
chr3	189569100	189570100	2.7960567419140565
chr3	189569200	189570200	2.9338240923124776
chr3	189569300	189570300	3.1258410543228736
chr3	189569500	189570500	2.0527456273348688
chr3	189569600	189570600	3.368598554471544
chr3	189569700	189570700	2.735465648263637
chr3	189569800	189570800	2.9334705400967613
chr3	189569900	189570900	1.9852593877893785
chr3	189570000	189571000	1.986825108513702
chr3	189570100	189571100	1.9283353838965207
chr3	189570200	189571200	2.0369733151653002
chr3	189570300	189571300	2.1002486754417107
chr3	189570400	189571400	1.8785214459993715
chr3	189570500	189571500	2.3479858976162418
chr3	189570600	189571600	1.3321186232478803
chr3	189570700	189571700	1.4876900350367932
chr3	189570800	189571800	1.7136556372892928
chr3	189570900	189571900	2.2178231543550884
chr3	189571000	189572000	2.246076488120922
chr3	189571100	189572100	2.423627700760777
chr3	189571200	189572200	2.209146172529076
chr3	189571300	189572300	1.9370133939660847
chr3	189571400	189572400	2.239459066726728
chr3	189571500	189572500	2.137977442170741
chr3	189571600	189572600	2.120098633332272
chr3	189571700	189572700	2.1515155246662587
chr3	189571800	189572800	1.3373714038202418
chr3	189571900	189572900	1.5554761542057256
chr3	189572000	189573000	1.2498518510573464
chr3	189572100	189573100	1.1729307764542989
chr3	189572200	189573200	1.7215742700153405
chr3	189572300	189573300	1.9990959107909136
chr3	189572400	189573400	2.438639133185378
chr3	189572500	189573500	2.0857070530159767
chr3	189573600	189574600	2.2059737547600244
chr3	189573700	189574700	2.5874247034735194
chr3	189573800	189574800	2.5647272196792383
chr3	189573900	189574900	2.6906085895195817
chr3	189574000	189575000	2.3857667173517125
chr3	189574100	189575100	2.295333356139888
chr3	189574200	189575200	2.119280556627518
chr3	189574300	189575300	1.2598915700149305
chr3	189574400	189575400	1.077403163847324
chr3	189574500	189575500	1.0865755037303555
chr3	189574600	189575600	1.6724533214819677
chr3	189574700	189575700	1.0547718798256018
chr3	189574800	189575800	1.3861578372187715
chr3	189574900	189575900	0.8065961790067819
chr3	189575000	189576000	1.4380194149141472
chr3	189575100	189576100	1.3372834348575653
chr3	189575200	189576200	1.0764816187452937
chr3	189575300	189576300	1.5867410286591832
chr3	189575400	189576400	1.2432078810153455
chr3	189575500	189576500	0.9931863383329452
chr3	189575600	189576600	0.17332473358174544
chr3	189575700	189576700	0.2449111095086545
chr3	189575800	189576800	-0.04191770166453867
chr3	189575900	189576900	0.2463399595838239
chr3	189576000	189577000	-0.0066718569066281964
chr3	189576600	189577600	2.9701128439254334
chr3	189576700	189577700	2.7770886137491453
chr3	189578000	189579000	1.032758464377024
chr3	189578100	189579100	0.9766317703258108
chr3	189578200	189579200	0.8284540872969346
chr3	189578600	189579600	1.9943337033003168
chr3	189578700	189579700	1.989424269528092
chr3	189578800	189579800	2.1681207166704755
chr3	189578900	189579900	2.1910004826230227
chr3	189579000	189580000	2.212353310565178
chr3	189579100	189580100	1.8605015283491448
chr3	189579200	189580200	2.3622891897093203
chr3	189579300	189580300	3.0734816175690707
chr3	189579400	189580400	2.6299129829245897
chr3	189579500	189580500	2.100613187077124
chr3	189579600	189580600	2.062054351805233
chr3	189579700	189580700	2.2350485458553333
chr3	189579800	189580800	2.36455491651883
chr3	189579900	189580900	2.0486254415527188
chr3	189580000	189581000	1.9767912512292705
chr3	189580100	189581100	2.280217406462988
chr3	189580200	189581200	2.110366462888169
chr3	189580300	189581300	2.090428358140288
chr3	189580400	189581400	1.7886877914712085
chr3	189580500	189581500	2.429483722827012
chr3	189580600	189581600	1.8722816404935287
chr3	189580700	189581700	1.5632910339952597
chr3	189580800	189581800	1.547099365889592
chr3	189580900	189581900	1.3232782349961072
chr3	189581000	189582000	1.6452237963258185
chr3	189581100	189582100	1.3056372051976386
chr3	189581200	189582200	1.2314337753861149
chr3	189581300	189582300	0.9610041821352858
chr3	189581400	189582400	1.7794005888282098
chr3	189581500	189582500	1.9710877322561515
chr3	189581600	189582600	2.266382927503253
chr3	189581700	189582700	2.179642786442239
chr3	189581800	189582800	1.64416737884006
chr3	189581900	189582900	2.0816359617813847
chr3	189582000	189583000	1.8251110486086157
chr3	189582100	189583100	1.885580287726632
chr3	189582200	189583200	1.6498851612639684
chr3	189582300	189583300	1.8357347319909385
chr3	189582400	189583400	1.304163412483814
chr3	189582500	189583500	0.4309681996810977
chr3	189582600	189583600	0.23917984490285746
chr3	189582700	189583700	0.8006320941682538
chr3	189582800	189583800	1.199634505417673
chr3	189582900	189583900	1.2809565958365563
chr3	189583000	189584000	1.192238508059651
chr3	189583100	189584100	1.1099273393944384
chr3	189583200	189584200	1.1644012772277526
chr3	189583300	189584300	0.8799342047510376
chr3	189583400	189584400	1.0885766017900618
chr3	189584400	189585400	1.5984040962106316
chr3	189584500	189585500	1.4598003355115436
chr3	189584600	189585600	1.0335644032656168
chr3	189584700	189585700	0.9226487722708258
chr3	189584800	189585800	0.9490606138129399
chr3	189584900	189585900	1.4614866383813472
chr3	189585000	189586000	1.3314790746277012
chr3	189585100	189586100	1.2121308687293224
chr3	189585200	189586200	0.825559756605846
chr3	189585300	189586300	0.7936170892617985
chr3	189585400	189586400	1.2842331300842829
chr3	189585500	189586500	1.110475778026562
chr3	189585600	189586600	1.11823551565309
chr3	189585700	189586700	0.6893053290435214
chr3	189585800	189586800	0.7683944501022523
chr3	189585900	189586900	-0.1879151265902402
chr3	189586000	189587000	-0.0459466237330317
chr3	189586100	189587100	-0.26502125300329993
chr3	189586200	189587200	0.4526258378611642
chr3	189586300	189587300	0.3920423591336413
chr3	189586400	189587400	-0.03699766530845006
chr3	189586500	189587500	0.3629537764126885
chr3	189586600	189587600	0.7723145138557873
chr3	189586700	189587700	1.2450565121658912
chr3	189586800	189587800	1.9410007204948767
chr3	189586900	189587900	2.1209254838533202
chr3	189587000	189588000	1.8722960622510134
chr3	189587100	189588100	2.291752562833417
chr3	189587200	189588200	2.2309811184105093
chr3	189587300	189588300	2.0845181538831827
chr3	189587400	189588400	1.580873837219522
chr3	189587500	189588500	1.8053383416142603
chr3	189587600	189588600	1.825921480985645
chr3	189587700	189588700	1.6894442994874368
chr3	189587800	189588800	0.8464065179302931
chr3	189587900	189588900	1.04247584108109
chr3	189588000	189589000	1.5228732116153867
chr3	189588100	189589100	1.1249527311666276
chr3	189588200	189589200	0.9526644486470359
chr3	189588300	189589300	1.6225534930389645
chr3	189588400	189589400	2.248118827389628
chr3	189588500	189589500	1.8694722640994264
chr3	189588600	189589600	1.5185473548275683
chr3	189588700	189589700	1.9513411349996903
chr3	189588800	189589800	2.345209324189665
chr3	189588900	189589900	2.4431969163214635
chr3	189589000	189590000	2.3793339022506093
chr3	189589100	189590100	2.8884203496691705
chr3	189589200	189590200	2.80025597515258
chr3	189589300	189590300	2.038399069337661
chr3	189589400	189590400	2.0558413046509214
chr3	189589500	189590500	2.7978044789237977
chr3	189589600	189590600	3.431132691139525
chr3	189589700	189590700	2.9848599081768055
chr3	189589800	189590800	2.5794188178969084
chr3	189589900	189590900	2.9105471043974687
chr3	189590000	189591000	2.2993170395865636
chr3	189590100	189591100	1.831200632072351
chr3	189591500	189592500	1.8520383759530032
chr3	189591600	189592600	1.9613109465359595
chr3	189591700	189592700	1.7578616951948198
chr3	189591800	189592800	1.82592542666866
chr3	189591900	189592900	2.011432230941511
chr3	189592000	189593000	2.216538515215641
chr3	189592100	189593100	2.5754428587858187
chr3	189592200	189593200	2.137958500552947
chr3	189592300	189593300	2.2112415956592524
chr3	189592400	189593400	1.891542421994033
chr3	189592500	189593500	2.0643408675791624
chr3	189592600	189593600	1.7823680472215844
chr3	189592700	189593700	1.7919185021832549
chr3	189592800	189593800	1.6755546029202093
chr3	189592900	189593900	1.434581957280806
chr3	189593000	189594000	1.2099730398497053
chr3	189593100	189594100	0.7247403445971787
chr3	189593200	189594200	0.2857263696048872
chr3	189593300	189594300	0.7631006170477368
chr3	189593400	189594400	1.0349844999078457
chr3	189593500	189594500	0.35205022624754434
chr3	189593600	189594600	-0.6014415052230632
chr3	189593700	189594700	-0.7723656693629262
chr3	189593800	189594800	-0.4981255747615128
chr3	189593900	189594900	0.4712081556872082
chr3	189594000	189595000	0.8699928220833721
chr3	189594100	189595100	1.0366841525834631
chr3	189594200	189595200	1.3075813763025166
chr3	189594300	189595300	1.2357748342868735
chr3	189594400	189595400	1.1490675510392692
chr3	189594500	189595500	1.5023298035285997
chr3	189594600	189595600	2.4264066441767165
chr3	189594700	189595700	2.6230375645199944
chr3	189594800	189595800	2.4360872694066336
chr3	189594900	189595900	2.339923963238039
chr3	189595000	189596000	2.2662146236432186
chr3	189595100	189596100	1.631639135992991
chr3	189595200	189596200	0.7971012274544835
chr3	189595300	189596300	0.2563365155354724
chr3	189595400	189596400	0.05184196258536821
chr3	189595500	189596500	0.2211707472096134
chr3	189595600	189596600	-0.06509816828735088
chr3	189595700	189596700	0.15048073213198168
chr3	189595800	189596800	-0.7636265388235921
chr3	189595900	189596900	-1.1719555014679133
chr3	189596000	189597000	-1.5329592909580372
chr3	189596100	189597100	-0.8432377903523153
chr3	189596200	189597200	-0.7241103297356872
chr3	189596300	189597300	-0.6954883755413496
chr3	189596400	189597400	-0.4168380303305992
chr3	189596500	189597500	-0.8714111861539244
chr3	189596600	189597600	-1.66303046091054
chr3	189596700	189597700	-1.3539843278611876
chr3	189596800	189597800	-0.6935157224428454
chr3	189596900	189597900	-0.6257584185954922
chr3	189597000	189598000	-0.36652384600355115
chr3	189597100	189598100	-1.5723437260844115
chr3	189597200	189598200	-1.0375423366438177
chr3	189597300	189598300	-0.3757911110442981
chr3	189597400	189598400	-0.7108568724784393
chr3	189597500	189598500	-0.08083268847441434
chr3	189598000	189599000	2.507132381028013
chr3	189598100	189599100	2.8585451520326446
chr3	189598200	189599200	2.9301374093635566
chr3	189598300	189599300	2.4535423854475202
chr3	189598400	189599400	2.479375310108172
chr3	189598500	189599500	2.3629540938246003
chr3	189598600	189599600	2.161619668004657
chr3	189598700	189599700	1.5819345620745588
chr3	189598800	189599800	1.3751639363159922
chr3	189598900	189599900	0.9729605507478056
chr3	189599000	189600000	0.6638743149128632
chr3	189599100	189600100	0.7891926292833726
chr3	189599200	189600200	0.2919237074655458
chr3	189599300	189600300	0.0428413868846232
chr3	189599400	189600400	0.13708185641500695
chr3	189599500	189600500	0.02358731548359609
chr3	189599600	189600600	-0.02329343148052251
chr3	189599700	189600700	0.4096398393983677
chr3	189599800	189600800	0.2734948631423097
chr3	189599900	189600900	0.9858417270410652
chr3	189600000	189601000	1.2272185685440797
chr3	189600100	189601100	1.3174739702413163
chr3	189600200	189601200	1.3031740200769737
chr3	189600300	189601300	1.0797916570512789
chr3	189600400	189601400	1.3581830077371002
chr3	189600500	189601500	1.409192355654742
chr3	189600600	189601600	1.303469791336507
chr3	189600700	189601700	1.2617609707765582
chr3	189600800	189601800	1.5885250219131464
chr3	189600900	189601900	0.6540021073734407
chr3	189601000	189602000	0.9993562479930781
chr3	189601100	189602100	1.0192288574336883
chr3	189601200	189602200	0.7423821683972127
chr3	189601300	189602300	1.5256780985007492
chr3	189601400	189602400	0.8380188603415253
chr3	189601500	189602500	0.7019621953943268
chr3	189601600	189602600	1.2103755797560205
chr3	189601700	189602700	1.4624835793520272
chr3	189601800	189602800	1.672989395076084
chr3	189601900	189602900	2.1517452810191315
chr3	189602000	189603000	1.8152872267539113
chr3	189602100	189603100	1.763854282041212
chr3	189602200	189603200	2.2984198682325108
chr3	189602300	189603300	2.141884184742896
chr3	189602400	189603400	2.0862007818015065
chr3	189602500	189603500	2.126393625607528
chr3	189602600	189603600	1.8890819183066232
chr3	189603700	189604700	1.5443373090021848
chr3	189603800	189604800	1.3701399491713602
chr3	189603900	189604900	1.0147301810565723
chr3	189604000	189605000	1.1100428670498854
chr3	189604100	189605100	1.5827217058007486
chr3	189604200	189605200	0.7005552053657502
chr3	189604300	189605300	0.6377245812224887
chr3	189604400	189605400	0.8949039199745793
chr3	189604500	189605500	0.6453981697873583
chr3	189604600	189605600	0.7462514487733776
chr3	189604700	189605700	1.1590703992713518
chr3	189604800	189605800	1.059454533484067
chr3	189604900	189605900	1.264913362165191
chr3	189605000	189606000	1.1556348614035252
chr3	189605100	189606100	1.3068018037978018
chr3	189605200	189606200	2.016743961606606
chr3	189605300	189606300	2.3416700776510453
chr3	189605400	189606400	2.015323128225638
chr3	189605500	189606500	1.6962501345238994
chr3	189606700	189607700	1.2589187275957998
chr3	189606800	189607800	1.258353436728712
chr3	189606900	189607900	0.6461787646503082
chr3	189607000	189608000	0.12287322243671418
chr3	189607100	189608100	0.34853212368012576
chr3	189607200	189608200	0.09567306557938986
chr3	189607300	189608300	-0.1956189291697565
chr3	189607400	189608400	-0.01554687288280343
chr3	189607500	189608500	0.5470251891651837
chr3	189607600	189608600	0.4160332590462632
chr3	189607700	189608700	1.2809248003024278
chr3	189607800	189608800	0.7114043484828242
chr3	189607900	189608900	1.5269414546699671
chr3	189608000	189609000	1.9775511318313506
chr3	189608100	189609100	1.9907869022177065
chr3	189608200	189609200	1.5292097529287223
chr3	189608300	189609300	1.8719771682374065
chr3	189608400	189609400	2.016901434677024
chr3	189608500	189609500	1.7167005600964618
chr3	189608600	189609600	2.0011988963140994
chr3	189608700	189609700	0.6341344391334838
chr3	189608800	189609800	1.6112236367097772
chr3	189608900	189609900	1.0756219390699082
chr3	189609000	189610000	1.1826508985160946
chr3	189609100	189610100	1.2361795341773705
chr3	189609200	189610200	1.41113410897346
chr3	189609300	189610300	1.2419854159326165
chr3	189609400	189610400	1.2151074924931915
chr3	189609500	189610500	1.0776954559492902
chr3	189609600	189610600	1.235971099659637
chr3	189609700	189610700	1.5628533876785942
chr3	189609800	189610800	0.7825225948602953
chr3	189609900	189610900	1.124847629161902
chr3	189610000	189611000	0.5309112836654276
chr3	189610100	189611100	0.2669328693291035
chr3	189610200	189611200	0.08051784391141524
chr3	189610300	189611300	-0.054391508630777116
chr3	189610400	189611400	-0.3190488390826272
chr3	189610500	189611500	-0.7528239202079855
chr3	189610600	189611600	-1.016045633964762
chr3	189610700	189611700	-1.0837746584788028
chr3	189610800	189611800	-0.7509900663641819
chr3	189610900	189611900	-0.6796111685708607
chr3	189611000	189612000	-0.14725640763677378
chr3	189611100	189612100	0.1630347577325639
chr3	189611200	189612200	0.6367058697578296
chr3	189611300	189612300	1.203621579248604
chr3	189611400	189612400	1.3024259827820814
chr3	189611500	189612500	0.8821946626959439
chr3	189611600	189612600	0.4741369197574115
chr3	189611700	189612700	0.9520869976919044
chr3	189611800	189612800	0.9522081311596092
chr3	189611900	189612900	0.9157022143312812
chr3	189612000	189613000	0.17858435930759936
chr3	189612100	189613100	0.22764996219485475
chr3	189612200	189613200	-0.20670643593817972
chr3	189612300	189613300	-0.05678748615249745
chr3	189612500	189613500	0.9258435177688096
chr3	189612600	189613600	1.4834486329711591
chr3	189612700	189613700	1.376792017604445
chr3	189612800	189613800	1.0252020858068598
chr3	189612900	189613900	0.6951933832416025
chr3	189613000	189614000	1.0209720206094284
chr3	189613100	189614100	0.8518036190464511
chr3	189613200	189614200	1.6045730568577234
chr3	189613300	189614300	0.5893811702264421
chr3	189613400	189614400	0.2495037902507573
chr3	189613500	189614500	0.1943912653456526
chr3	189613600	189614600	0.014054557838117048
chr3	189613700	189614700	-0.28693155068540616
chr3	189613800	189614800	0.17500844777504787
chr3	189613900	189614900	-0.014744256829721225
chr3	189614000	189615000	0.03328835523974822
chr3	189614100	189615100	-0.010792183746837651
chr3	189614200	189615200	-0.0031940307054806683
chr3	189614300	189615300	0.6164830719660196
chr3	189614400	189615400	1.19736105947574
chr3	189614500	189615500	0.8606813376779897
chr3	189614600	189615600	0.6886127872003551
chr3	189614700	189615700	0.9240812821418868
chr3	189614800	189615800	0.6557461128806639
chr3	189614900	189615900	1.0888067698152892
chr3	189615000	189616000	1.6480137634045497
chr3	189615100	189616100	1.4189421117374432
chr3	189615200	189616200	1.4982211007264246
chr3	189615300	189616300	1.4192833381443215
chr3	189615400	189616400	1.039585006581942
chr3	189615500	189616500	1.5529532974592015
chr3	189615600	189616600	1.6131179620274232
chr3	189615700	189616700	1.4146433146636284
chr3	189615800	189616800	1.8700084320233743
chr3	189615900	189616900	1.7371864662783594
chr3	189616000	189617000	0.6683017320027644
chr3	189616100	189617100	0.14266130299859647
chr3	189616200	189617200	-0.5370403902422308
chr3	189616300	189617300	-0.4580847744466043
chr3	189616400	189617400	-0.4880158499815401
chr3	189616500	189617500	-0.29509581739674123
chr3	189616600	189617600	-0.641741563483621
chr3	189616700	189617700	-0.6171099641617067
chr3	189616800	189617800	-0.8188750088859011
chr3	189616900	189617900	-0.969325157929668
chr3	189617000	189618000	-0.6648668823742162
chr3	189617100	189618100	-0.3639944249131072
chr3	189617200	189618200	0.17591019986116704
chr3	189617300	189618300	-0.3774177082239967
chr3	189617400	189618400	-0.9144223132052977
chr3	189617500	189618500	-0.8571915562457554
chr3	189617600	189618600	-0.19442022051787688
chr3	189617700	189618700	0.00805396839361649
chr3	189617800	189618800	0.3256104857859721
chr3	189617900	189618900	0.1753454689677814
chr3	189618000	189619000	0.6551457643044948
chr3	189618100	189619100	1.1361698465627044
chr3	189618200	189619200	0.9099101800563
chr3	189618300	189619300	1.4052593626340204
chr3	189618400	189619400	1.6987711103249137
chr3	189618500	189619500	1.289952424231361
chr3	189618600	189619600	0.5791633420586105
chr3	189618700	189619700	0.21173193595181614
chr3	189618800	189619800	0.3504889437681023
chr3	189618900	189619900	0.8069727223482195
chr3	189619000	189620000	0.8068401835150012
chr3	189619100	189620100	0.6583456028045329
chr3	189619200	189620200	0.32383477103910296
chr3	189619300	189620300	0.4663790882365749
chr3	189619400	189620400	0.593327360589667
chr3	189619500	189620500	1.094022394176378
chr3	189620600	189621600	-1.0179887606048232
chr3	189620700	189621700	-0.9469312485219932
chr3	189620800	189621800	-0.8403231323018399
chr3	189620900	189621900	-0.387943270442327
chr3	189621000	189622000	-0.6473683043537917
chr3	189621100	189622100	0.07007560708142664
chr3	189621200	189622200	1.608755801248828
chr3	189621300	189622300	1.8860007944356856
chr3	189621400	189622400	1.6778238546435107
chr3	189621500	189622500	1.7658950270162792
chr3	189621600	189622600	1.8009333907421083
chr3	189621700	189622700	2.049213982769224
chr3	189621800	189622800	1.645237457611983
chr3	189621900	189622900	1.2482704710897885
chr3	189622000	189623000	1.4116012828416353
chr3	189622100	189623100	1.0595260135112237
chr3	189622200	189623200	0.6128512708933623
chr3	189622300	189623300	0.6279666397692322
chr3	189622400	189623400	0.908375653216288
chr3	189622500	189623500	1.4619948040860693
chr3	189622600	189623600	1.4875141397112306
chr3	189622700	189623700	1.0663842593109767
chr3	189622800	189623800	1.657025172592982
chr3	189622900	189623900	1.886624720759176
chr3	189623000	189624000	2.0771745802171995
chr3	189623100	189624100	1.7789993065442122
chr3	189623200	189624200	1.628831597697673
chr3	189623300	189624300	1.6679842418979234
chr3	189623400	189624400	1.0585663751304446
chr3	189623500	189624500	-1.3746014937125937
chr3	189623600	189624600	-1.0980268865499865
chr3	189623700	189624700	-0.7739300684429892
chr3	189623800	189624800	-0.4626989816203937
chr3	189623900	189624900	-0.5487269682001908
chr3	189624000	189625000	-0.40899865279021924
chr3	189624100	189625100	0.1310915267467741
chr3	189624200	189625200	-0.3103405382093254
chr3	189624300	189625300	-0.7145549461973248
chr3	189624400	189625400	-0.20442212882269348
chr3	189624500	189625500	1.5176857215856592
chr3	189624600	189625600	1.473411618917472
chr3	189624700	189625700	1.292609369966316
chr3	189624800	189625800	1.1357725721885206
chr3	189624900	189625900	1.285994806485582
chr3	189625000	189626000	1.5965767230226373
chr3	189625100	189626100	1.335685756013702
chr3	189625200	189626200	1.6362594364881322
chr3	189625300	189626300	1.9849968744127249
chr3	189625400	189626400	1.2059333710687077
chr3	189625500	189626500	0.3978272996509592
chr3	189625600	189626600	1.304735919598883
chr3	189625700	189626700	1.3583532128584153
chr3	189625800	189626800	1.3334678562318976
chr3	189625900	189626900	1.3548362065129698
chr3	189626000	189627000	1.0540349208160442
chr3	189626100	189627100	1.0797527497795674
chr3	189626200	189627200	0.9794000940523332
chr3	189626300	189627300	0.9270225324453664
chr3	189626400	189627400	1.3505997905152476
chr3	189626500	189627500	1.2782255912953129
chr3	189626700	189627700	0.2383700204343238
chr3	189626800	189627800	0.6087227346463489
chr3	189626900	189627900	0.4190858678092361
chr3	189627000	189628000	0.6464228205513118
chr3	189627100	189628100	0.6601255259603791
chr3	189627200	189628200	0.6256300418471015
chr3	189627300	189628300	0.7131631273299428
chr3	189627400	189628400	0.7053937128954924
chr3	189627500	189628500	0.3654582856440652
chr3	189627600	189628600	0.5099966093592739
chr3	189627700	189628700	0.5313642020711965
chr3	189627800	189628800	0.28893192382796584
chr3	189627900	189628900	0.3226022423444557
chr3	189628000	189629000	0.3450293479182003
chr3	189628100	189629100	0.3566229644283426
chr3	189628200	189629200	0.2926502967512521
chr3	189628300	189629300	0.5560899638081235
chr3	189628400	189629400	0.39321851448837625
chr3	189628500	189629500	1.1053307539410873
chr3	189628600	189629600	1.2081386066954056
chr3	189628700	189629700	0.8552292877577371
chr3	189628800	189629800	0.6779442069184981
chr3	189628900	189629900	0.6946049881243941
chr3	189629000	189630000	-0.03066541839823264
chr3	189629100	189630100	0.8848779218501818
chr3	189629200	189630200	1.319667531164614
chr3	189629300	189630300	0.7226402637057674
chr3	189629400	189630400	1.086642441342172
chr3	189629500	189630500	1.5786197534683677
chr3	189629600	189630600	1.4543663111311833
chr3	189629700	189630700	1.8833160852032151
chr3	189629800	189630800	2.1923818417072347
chr3	189629900	189630900	2.5002425500006247
chr3	189630000	189631000	2.626995451047007
chr3	189630100	189631100	1.8397085589060318
chr3	189630200	189631200	1.9967574205127043
chr3	189630300	189631300	1.8103805555544208
chr3	189630400	189631400	1.8838686084306324
chr3	189630500	189631500	1.592676845134538
chr3	189630600	189631600	1.7655049761484989
chr3	189630700	189631700	1.495227707050976
chr3	189630800	189631800	0.8847458739401588
chr3	189630900	189631900	0.4686733204007448
chr3	189631000	189632000	0.4683541441417871
chr3	189631100	189632100	0.7322955052486608
chr3	189631200	189632200	0.4872065191247706
chr3	189631300	189632300	0.8786589495400638
chr3	189631400	189632400	0.7640064151191873
chr3	189631500	189632500	0.4995621427931809
chr3	189631600	189632600	0.7473529574389595
chr3	189631700	189632700	0.4371167042743794
chr3	189631800	189632800	0.18394863339790965
chr3	189631900	189632900	0.5924584785107534
chr3	189632000	189633000	0.723225108029562
chr3	189632100	189633100	0.7237860003336256
chr3	189632200	189633200	0.6512450190529913
chr3	189632300	189633300	0.5931077959126222
chr3	189632400	189633400	0.619631170392967
chr3	189632500	189633500	1.6112478860941073
chr3	189632600	189633600	1.7951467372122154
chr3	189632700	189633700	1.75961599330817
chr3	189632800	189633800	2.303178508485626
chr3	189632900	189633900	2.372881401577606
chr3	189633000	189634000	2.147729029111817
chr3	189633100	189634100	1.5537025119696883
chr3	189633200	189634200	1.654385929890992
chr3	189633300	189634300	1.4813603586599795
chr3	189633400	189634400	1.7396518178144418
chr3	189633500	189634500	1.2376699629740862
chr3	189633600	189634600	0.6300520882304541
chr3	189633700	189634700	1.0290938427664549
chr3	189633800	189634800	1.0202075082726765
chr3	189633900	189634900	0.9078719290677169
chr3	189634000	189635000	0.9181271906548489
chr3	189634100	189635100	2.007626764653696
chr3	189634200	189635200	1.906225616295959
chr3	189634300	189635300	2.193359038409762
chr3	189634400	189635400	2.3454759207539
chr3	189634500	189635500	1.4962749162176183
chr3	189634600	189635600	1.0352147997240029
chr3	189634700	189635700	1.153286936686446
chr3	189634800	189635800	1.1689743185350536
chr3	189634900	189635900	0.4861798546477138
chr3	189635000	189636000	0.6728366062056811
chr3	189635100	189636100	-0.2148243609647672
chr3	189635200	189636200	-0.26965040960561354
chr3	189635300	189636300	-0.272111990996584
chr3	189635400	189636400	-0.5118913896829839
chr3	189635500	189636500	0.004672574587083964
chr3	189635600	189636600	0.5863007062092458
chr3	189635700	189636700	0.3030639312628736
chr3	189635800	189636800	0.3369220145976595
chr3	189635900	189636900	1.2563463384575244
chr3	189636000	189637000	1.205303095527901
chr3	189636100	189637100	1.3941969629249338
chr3	189636200	189637200	1.983173751972352
chr3	189636300	189637300	2.294395941523359
chr3	189636400	189637400	2.1614352702376856
chr3	189636500	189637500	2.433314815083356
chr3	189636600	189637600	1.9351583415172653
chr3	189636700	189637700	2.334878358079914
chr3	189636800	189637800	2.2214622904780787
chr3	189636900	189637900	1.6140196055525915
chr3	189637000	189638000	1.8544010572167762
chr3	189637100	189638100	2.1743228304538347
chr3	189637200	189638200	1.7185864266721755
chr3	189637300	189638300	0.9466800845906134
chr3	189637400	189638400	0.4137399076941787
chr3	189637500	189638500	-0.03800137210883185
chr3	189637600	189638600	0.6641830513124197
chr3	189637700	189638700	0.5197380411261107
chr3	189637800	189638800	0.5651266574103037
chr3	189637900	189638900	0.7419204872344218
chr3	189638000	189639000	-0.2506490380719224
chr3	189638100	189639100	-0.9252895531067672
chr3	189638200	189639200	-1.0941006377185354
chr3	189638300	189639300	-0.5484862507991985
chr3	189638400	189639400	-0.2663011816625995
chr3	189638500	189639500	-0.16905469025963268
chr3	189638600	189639600	-0.459015527663223
chr3	189638700	189639700	-0.8200154692340446
chr3	189638800	189639800	0.013947572899868615
chr3	189638900	189639900	-0.5616527597150208
chr3	189639000	189640000	0.3218611699901024
chr3	189639100	189640100	0.22061926441953464
chr3	189639200	189640200	0.6176968741092422
chr3	189639300	189640300	0.2826330198629389
chr3	189639400	189640400	0.8204534327272826
chr3	189639500	189640500	0.6810474948608476
chr3	189639600	189640600	0.04639098385835806
chr3	189639700	189640700	0.6056351820024936
chr3	189639800	189640800	-0.2297839029785849
chr3	189639900	189640900	0.21414060238074167
chr3	189640000	189641000	0.6733932608657409
chr3	189640100	189641100	1.2629723346734962
chr3	189640200	189641200	1.0616714171087804
chr3	189640300	189641300	1.7476383448227018
chr3	189640400	189641400	1.6329374257648266
chr3	189640500	189641500	1.5359468614535017
chr3	189640600	189641600	2.291347989965454
chr3	189640700	189641700	1.2351647967333883
chr3	189640800	189641800	1.0553316127496302
chr3	189640900	189641900	1.0185557752364576
chr3	189641000	189642000	0.15464527524772176
chr3	189641100	189642100	0.21488713596080736
chr3	189641200	189642200	0.20832251492399664
chr3	189641300	189642300	-0.767188378768713
chr3	189641400	189642400	-0.8482492323293364
chr3	189641500	189642500	-0.8503366538749265
chr3	189641600	189642600	-0.997295137196294
chr3	189641700	189642700	-0.07840475372015729
chr3	189641800	189642800	0.622555468092429
chr3	189641900	189642900	0.9379796263480282
chr3	189642000	189643000	1.0745793906736154
chr3	189642100	189643100	1.1015358186972424
chr3	189642200	189643200	1.129716098211384
chr3	189642300	189643300	1.52218954166607
chr3	189642400	189643400	1.2751621473524288
chr3	189642500	189643500	1.2472352417482109
chr3	189642600	189643600	1.0787905391011174
chr3	189642700	189643700	0.9406366807668544
chr3	189642800	189643800	0.9203497382929544
chr3	189642900	189643900	0.3454591332449009
chr3	189643000	189644000	0.6492530701670103
chr3	189643100	189644100	0.33711496777517336
chr3	189643200	189644200	0.000676887462781668
chr3	189643300	189644300	-0.15740756634819691
chr3	189643400	189644400	0.04521092821659682
chr3	189643500	189644500	0.42085099333662623
chr3	189643600	189644600	0.8282785763126878
chr3	189643700	189644700	0.8327017494228629
chr3	189643800	189644800	0.5682540858687223
chr3	189643900	189644900	1.3439073693740742
chr3	189644000	189645000	1.165744215524914
chr3	189644100	189645100	1.2140146700620411
chr3	189644200	189645200	1.6121505026710719
chr3	189644300	189645300	1.7511734116169515
chr3	189644400	189645400	1.6857061289520694
chr3	189644500	189645500	1.0079729755506146
chr3	189655000	189656000	0.5648938505769199
chr3	189655100	189656100	0.843743630246209
chr3	189655200	189656200	0.9555649701265498
chr3	189655300	189656300	0.5390313414557752
chr3	189655400	189656400	-0.5011551902808865
chr3	189655500	189656500	-1.000219268654853
chr3	189655600	189656600	-0.988981651114806
chr3	189655700	189656700	-1.815271075986
chr3	189655800	189656800	-1.7916807874819274
chr3	189655900	189656900	-1.8564395903172881
chr3	189656000	189657000	-2.0172035970849773
chr3	189656200	189657200	-2.172875197089167
chr3	189656300	189657300	-2.5878988846974607
chr3	189656600	189657600	-1.6309857677031865
chr3	189656700	189657700	-1.2136686349228645
chr3	189656800	189657800	-1.22904902034317
chr3	189656900	189657900	-1.4717857632263154
chr3	189657000	189658000	-1.647290904756662
chr3	189657100	189658100	-1.168932237929451
chr3	189657200	189658200	-0.7898728992246538
chr3	189657300	189658300	-0.6078213155318514
chr3	189657400	189658400	-1.372186997987466
chr3	189657500	189658500	-1.1074106402471398
chr3	189657600	189658600	-0.3991261857947731
chr3	189657700	189658700	-0.19456019317621406
chr3	189657800	189658800	0.25187152513533584
chr3	189657900	189658900	0.8299414038027968
chr3	189658000	189659000	1.260356983596692
chr3	189658100	189659100	0.9331096772402564
chr3	189658200	189659200	1.0639040569355909
chr3	189658300	189659300	1.0222268087328708
chr3	189658400	189659400	1.2335456316488127
chr3	189658500	189659500	0.811074975402318
chr3	189658600	189659600	0.6812225847423095
chr3	189658700	189659700	0.6210688270126535
chr3	189658800	189659800	0.6243692536567433
chr3	189658900	189659900	0.8575874772754943
chr3	189659000	189660000	1.0718441952329791
chr3	189659100	189660100	1.0227316985831063
chr3	189659200	189660200	0.5117523759318795
chr3	189659300	189660300	0.5764451551683925
chr3	189659400	189660400	0.547495288277716
chr3	189659500	189660500	0.4354636818167725
chr3	189659600	189660600	0.1868299630214599
chr3	189659700	189660700	-0.41274284449280096
chr3	189659800	189660800	-0.8834504360514669
chr3	189659900	189660900	-1.4275008952022594
chr3	189660000	189661000	-1.418610903149036
chr3	189660100	189661100	-1.5257062878297567
chr3	189660200	189661200	-1.638025798880537
chr3	189660300	189661300	-1.6548543709761896
chr3	189660400	189661400	-1.5893885187372363
chr3	189660500	189661500	-1.1369746634227509
chr3	189660600	189661600	-1.3716168712407903
chr3	189660700	189661700	-0.7278619670921471
chr3	189660800	189661800	-0.8126254899999091
chr3	189660900	189661900	-0.17433050934496516
chr3	189661000	189662000	-0.10171086249071577
chr3	189661100	189662100	0.4775957256288996
chr3	189661200	189662200	0.14623723427626534
chr3	189661300	189662300	0.24508750479370675
chr3	189661400	189662400	-0.12926852026347044
chr3	189661500	189662500	-0.2417046019292268
chr3	189661600	189662600	0.2571571053492843
chr3	189661700	189662700	0.5661702736668583
chr3	189661800	189662800	0.6354444673320473
chr3	189661900	189662900	0.4500408290247721
chr3	189662000	189663000	0.218632099594209
chr3	189662100	189663100	0.3982106996069707
chr3	189662200	189663200	0.6975061320097831
chr3	189662300	189663300	0.4936110244981568
chr3	189662400	189663400	0.4653433090936581
chr3	189662500	189663500	0.6818350970601165
chr3	189663600	189664600	0.7722339295395452
chr3	189663700	189664700	1.0012800923082243
chr3	189663800	189664800	0.8639704420666565
chr3	189663900	189664900	0.30824496656842554
chr3	189664000	189665000	0.316396642987157
chr3	189664100	189665100	-0.11018792483311414
chr3	189664200	189665200	0.1513906004215219
chr3	189664300	189665300	0.16706843146802516
chr3	189664400	189665400	0.27963291803082463
chr3	189664500	189665500	0.7822647454838147
chr3	189664600	189665600	-0.5321624059468345
chr3	189664700	189665700	-0.6631717431749881
chr3	189664800	189665800	-0.5489861375261307
chr3	189664900	189665900	-0.0848212413996257
chr3	189665000	189666000	-0.34535574975490146
chr3	189665100	189666100	0.17041694621136813
chr3	189665200	189666200	0.4928174458105079
chr3	189665300	189666300	0.4932750475466492
chr3	189665400	189666400	0.4979635188461393
chr3	189665500	189666500	0.10649725900122704
chr3	189665600	189666600	1.1785550462416403
chr3	189665700	189666700	0.9455654701355336
chr3	189665800	189666800	1.003315152946147
chr3	189665900	189666900	1.1699143275000616
chr3	189666000	189667000	1.1939342147678862
chr3	189667200	189668200	0.6381613185455911
chr3	189667300	189668300	0.4550693018421501
chr3	189667400	189668400	0.5254003787428677
chr3	189667500	189668500	0.07692028096483734
chr3	189667600	189668600	0.49746038790798297
chr3	189667700	189668700	0.06021605846242676
chr3	189667800	189668800	0.5834167834527073
chr3	189667900	189668900	0.91982905195692
chr3	189668000	189669000	0.9312457111024923
chr3	189668100	189669100	0.8084196411048027
chr3	189668200	189669200	1.4667721747551459
chr3	189668300	189669300	1.153671117793117
chr3	189668600	189669600	-0.3322827136910088
chr3	189668800	189669800	-0.7406207494789784
chr3	189668900	189669900	-0.8898849191350807
chr3	189669000	189670000	-0.6864818520712755
chr3	189669100	189670100	-0.9433537575741314
chr3	189669200	189670200	-1.2926063540601929
chr3	189669300	189670300	-0.721743832095996
chr3	189669400	189670400	-1.1854101635781684
chr3	189669500	189670500	-0.663377500870504
chr3	189669600	189670600	-0.022444974343908304
chr3	189669700	189670700	-0.015875213543277037
chr3	189669800	189670800	0.2028724997447877
chr3	189669900	189670900	0.04493389512107899
chr3	189670000	189671000	-0.124653761973732
chr3	189670100	189671100	-0.2575806514418852
chr3	189670200	189671200	-0.2617550682174937
chr3	189670300	189671300	-0.4794031481659303
chr3	189670400	189671400	0.2057944068390913
chr3	189670500	189671500	-0.7585491946267511
chr3	189670600	189671600	-1.0519547366168658
chr3	189670700	189671700	-1.1426799962227172
chr3	189670800	189671800	-1.3045654265790194
chr3	189670900	189671900	-1.3160400518828537
chr3	189671000	189672000	-1.3071223469767956
chr3	189671100	189672100	-0.7777062123531469
chr3	189671200	189672200	-0.21059683862252115
chr3	189671300	189672300	-0.09308809660519653
chr3	189671400	189672400	0.4455368167504669
chr3	189671500	189672500	1.0660715045034808
chr3	189671600	189672600	1.4064258676876928
chr3	189671700	189672700	2.0512421400845864
chr3	189672400	189673400	1.1028224535555893
chr3	189672500	189673500	0.5324673881901127
chr3	189672600	189673600	0.9114050603746208
chr3	189672700	189673700	0.7865985648377343
chr3	189672800	189673800	0.16172377867785706
chr3	189672900	189673900	0.317868343342164
chr3	189673000	189674000	-0.12791307041663047
chr3	189673100	189674100	-0.3428715125879961
chr3	189673200	189674200	0.10286193579462106
chr3	189673300	189674300	0.7812200881475324
chr3	189673400	189674400	1.0917635803642598
chr3	189673500	189674500	1.7969150781263887
chr3	189673600	189674600	1.5998058953761418
chr3	189673700	189674700	1.102258889347172
chr3	189673800	189674800	1.3298491161290549
chr3	189673900	189674900	1.0840321583588266
chr3	189674000	189675000	1.0528984383801185
chr3	189674100	189675100	1.2394996291510154
chr3	189674200	189675200	1.1442616775208008
chr3	189674300	189675300	0.9137575339987828
chr3	189674400	189675400	0.531290602279186
chr3	189674500	189675500	0.3323747974543515
chr3	189674600	189675600	-0.0506756783242651
chr3	189674700	189675700	-0.4406333014823023
chr3	189674800	189675800	-0.2771282017187325
chr3	189674900	189675900	0.1216684956786091
chr3	189675000	189676000	0.3475822451924547
chr3	189675100	189676100	0.035948330198103784
chr3	189675200	189676200	-0.1696614795010566
chr3	189675300	189676300	0.03825120651250755
chr3	189675400	189676400	0.029407114070046637
chr3	189675500	189676500	-0.09729052669144488
chr3	189675600	189676600	0.12728447795419773
chr3	189675700	189676700	0.5078600023164113
chr3	189675800	189676800	0.9206731933939428
chr3	189675900	189676900	0.5966708059748986
chr3	189676000	189677000	0.5527383103850837
chr3	189676100	189677100	0.7787890563415182
chr3	189677500	189678500	0.821961383150263
chr3	189677600	189678600	0.4529741494863216
chr3	189677700	189678700	0.5484597071573915
chr3	189677800	189678800	0.6787448998279668
chr3	189677900	189678900	0.5080257870085207
chr3	189678000	189679000	0.35950463667179167
chr3	189678100	189679100	0.20379168506292672
chr3	189678200	189679200	0.4596028762009531
chr3	189678300	189679300	0.5245978868459316
chr3	189678400	189679400	0.3520025870307121
chr3	189678500	189679500	-0.20605187998938332
chr3	189678600	189679600	0.5022810770166597
chr3	189678700	189679700	0.5248407085947238
chr3	189678800	189679800	-0.2421639369628177
chr3	189678900	189679900	-0.4243440371373453
chr3	189679000	189680000	-0.9073580934890925
chr3	189679100	189680100	-0.4056152769409501
chr3	189679200	189680200	-1.266811232136814
chr3	189679300	189680300	-0.6297109320360991
chr3	189679400	189680400	-0.12986637129331285
chr3	189679500	189680500	0.13906791183172465
chr3	189679600	189680600	-0.8250218258685309
chr3	189679700	189680700	-0.9083100474143944
chr3	189679800	189680800	0.028524330494465518
chr3	189679900	189680900	0.411443902498661
chr3	189680000	189681000	0.9238285495266729
chr3	189680100	189681100	0.8202627072330837
chr3	189680200	189681200	1.623089134614354
chr3	189680300	189681300	1.3241715777776295
chr3	189680400	189681400	0.463358737645002
chr3	189680500	189681500	1.1396742780825255
chr3	189680600	189681600	1.5005380607679923
chr3	189680700	189681700	1.4205016310916116
chr3	189680800	189681800	0.9995350889981458
chr3	189680900	189681900	1.0375442550874359
chr3	189681000	189682000	1.0897031418520347
chr3	189681100	189682100	0.7052540087900545
chr3	189681200	189682200	0.7896877893521953
chr3	189681300	189682300	0.8379643550060961
chr3	189682600	189683600	0.06689329944091671
chr3	189682700	189683700	0.1129794697871862
chr3	189682800	189683800	-0.11901713266594705
chr3	189682900	189683900	-0.25678585595646725
chr3	189683000	189684000	-0.3657630034038653
chr3	189683100	189684100	-0.7329120832297505
chr3	189683200	189684200	-0.8178052123294792
chr3	189683300	189684300	-1.6245805836582154
chr3	189683400	189684400	-1.5244095197728151
chr3	189683500	189684500	-0.8832666677026081
chr3	189683600	189684600	-0.591574240532951
chr3	189683700	189684700	-0.38873153732888255
chr3	189683800	189684800	-0.13985790855000246
chr3	189683900	189684900	0.01150084143864271
chr3	189684000	189685000	0.05107956523158224
chr3	189684700	189685700	1.7776402134535534
chr3	189684800	189685800	2.0746312061060794
chr3	189684900	189685900	1.7032589017218909
chr3	189685000	189686000	1.8269084249647916
chr3	189685100	189686100	1.8887835015230805
chr3	189685200	189686200	1.917463059125539
chr3	189685300	189686300	1.468527720933061
chr3	189685400	189686400	1.9348154149587693
chr3	189685500	189686500	1.9511311230612245
chr3	189685600	189686600	1.7800886211044518
chr3	189685700	189686700	1.2761157590769558
chr3	189686800	189687800	0.2831342296546504
chr3	189686900	189687900	0.4997564887783972
chr3	189687000	189688000	0.8704440584752682
chr3	189687100	189688100	0.8480938953053646
chr3	189687200	189688200	1.187695614771802
chr3	189687300	189688300	0.9947739178853232
chr3	189687400	189688400	1.6973663781181287
chr3	189687500	189688500	1.8415874612021967
chr3	189687600	189688600	2.1961158137229924
chr3	189687700	189688700	1.6819455904100005
chr3	189687800	189688800	1.2760958228029289
chr3	189687900	189688900	1.6160955335969172
chr3	189688000	189689000	0.9600779908540176
chr3	189688100	189689100	0.9085991752914959
chr3	189689200	189690200	1.1972547307676336
chr3	189689300	189690300	1.5012301609422332
chr3	189689400	189690400	1.4162451655105104
chr3	189689500	189690500	1.2736126240175647
chr3	189689600	189690600	1.0192062604767622
chr3	189689700	189690700	0.7595417849009709
chr3	189689800	189690800	0.9988861994053864
chr3	189689900	189690900	0.7488148373285108
chr3	189690000	189691000	0.23798235741436977
chr3	189690100	189691100	-0.2124063980235511
chr3	189690200	189691200	0.269463376089621
chr3	189690300	189691300	-0.14711210647229755
chr3	189691400	189692400	1.137636000184646
chr3	189691500	189692500	0.6537786941129222
chr3	189691600	189692600	0.7202973870757862
chr3	189691700	189692700	1.3621480447375998
chr3	189691800	189692800	1.4955204588898563
chr3	189691900	189692900	1.3559597825701053
chr3	189692000	189693000	1.9855806019419753
chr3	189692100	189693100	2.2444484340445645
chr3	189692200	189693200	2.362378496267271
chr3	189692300	189693300	2.2499141329510457
chr3	189692400	189693400	1.7705778436297863
chr3	189692500	189693500	1.4423377658659304
chr3	189692600	189693600	1.4333910667266403
chr3	189692700	189693700	0.9515283948359542
chr3	189692800	189693800	1.1019475640592966
chr3	189692900	189693900	1.5471107979027887
chr3	189693000	189694000	0.9415992512402245
chr3	189693100	189694100	0.623932798853048
chr3	189693200	189694200	0.5092592594400859
chr3	189693300	189694300	0.12379449417001268
chr3	189693400	189694400	-0.2282684166223312
chr3	189693500	189694500	0.2261792940437075
chr3	189693600	189694600	-0.07713071710686954
chr3	189693700	189694700	-0.4515542026126058
chr3	189694800	189695800	1.125699691995112
chr3	189694900	189695900	0.8933472678575598
chr3	189695000	189696000	1.0110220546966884
chr3	189695100	189696100	1.0936412068678525
chr3	189695200	189696200	1.0532793700865857
chr3	189695300	189696300	1.42454288673147
chr3	189695400	189696400	1.4525457742931729
chr3	189695500	189696500	1.9416444623661644
chr3	189695600	189696600	1.9068332096293543
chr3	189695700	189696700	1.8289999895720288
chr3	189695800	189696800	1.8484821801050555
chr3	189695900	189696900	2.149436352493297
chr3	189696000	189697000	2.1497016784282508
chr3	189696100	189697100	2.1496220025649824
chr3	189696200	189697200	2.2792874980212194
chr3	189697300	189698300	-1.0444298654354165
chr3	189697400	189698400	-1.2141177659416664
chr3	189697500	189698500	-1.0507390495361553
chr3	189697600	189698600	-0.1695247965309887
chr3	189697700	189698700	0.2711268924194682
chr3	189697800	189698800	0.4252737200482238
chr3	189697900	189698900	0.2409957714502656
chr3	189698000	189699000	0.44387503743805073
chr3	189698100	189699100	0.9722327997105382
chr3	189698200	189699200	1.245176737492669
chr3	189698300	189699300	1.8724294947202216
chr3	189698400	189699400	2.079779973333925
chr3	189698500	189699500	2.1111531277337208
chr3	189698600	189699600	2.087762343016655
chr3	189698700	189699700	1.8505124439976093
chr3	189698800	189699800	1.4390782504096482
chr3	189698900	189699900	1.6015242544163335
chr3	189699000	189700000	1.5274961426146212
chr3	189699100	189700100	0.6393064035607754
chr3	189699200	189700200	0.24380739783669955
chr3	189699300	189700300	-0.08300031053166455
chr3	189699400	189700400	-0.2978592105377276
chr3	189699500	189700500	-0.02893990852716351
chr3	189699600	189700600	-0.33458228693618386
chr3	189699700	189700700	-0.30129530900304824
chr3	189699800	189700800	0.19461240513497507
chr3	189699900	189700900	0.06937580936547266
chr3	189700000	189701000	-0.014272782937782339
chr3	189700100	189701100	0.33559144611184905
chr3	189700200	189701200	0.004912973440364564
chr3	189700300	189701300	-0.17129231887136126
chr3	189700400	189701400	0.0818688366983719
chr3	189700500	189701500	-0.06900169759216282
chr3	189700600	189701600	0.3043433609266274
chr3	189700700	189701700	0.07998264954646747
chr3	189700800	189701800	-0.41032087186326177
chr3	189700900	189701900	-0.2382858295502268
chr3	189701000	189702000	0.19188229474475343
chr3	189701100	189702100	0.4286661436764836
chr3	189701200	189702200	1.4489754360565106
chr3	189701300	189702300	1.6593242247640019
chr3	189701400	189702400	1.8978352988167857
chr3	189701500	189702500	1.814219945153864
chr3	189701600	189702600	1.8374370202995125
chr3	189701700	189702700	1.642423980352228
chr3	189701800	189702800	1.7734225956854757
chr3	189701900	189702900	1.6962493715386242
chr3	189702000	189703000	1.8511415323215767
chr3	189702100	189703100	1.5467355081477243
chr3	189702200	189703200	1.6545850335489896
chr3	189702300	189703300	1.4788153119843828
chr3	189702400	189703400	1.2625473397294389
chr3	189702500	189703500	1.5447494733962248
chr3	189702600	189703600	0.9140404623238576
chr3	189702700	189703700	0.8690614386556594
chr3	189702800	189703800	0.930447691304376
chr3	189702900	189703900	1.2804167287776638
chr3	189703000	189704000	0.7098696472089836
chr3	189703100	189704100	0.7016550022721137
chr3	189703200	189704200	0.4429465722050457
chr3	189703300	189704300	0.5786261510648772
chr3	189703400	189704400	0.51442488843206
chr3	189703500	189704500	0.2542491686087761
chr3	189703600	189704600	0.6664698756986229
chr3	189704400	189705400	1.1308948290105427
chr3	189704500	189705500	0.7681900711776499
chr3	189704600	189705600	0.7622755348306303
chr3	189704700	189705700	0.598860222679653
chr3	189704800	189705800	-0.04083284038137423
chr3	189704900	189705900	0.2904465551810615
chr3	189705000	189706000	0.18626320999581927
chr3	189705100	189706100	-0.14049290237436454
chr3	189705200	189706200	0.8419336436242291
chr3	189705300	189706300	1.11076320619644
chr3	189705400	189706400	0.8591305142621497
chr3	189705500	189706500	0.8042116971986466
chr3	189705600	189706600	0.9681025550527532
chr3	189705700	189706700	1.2358784485223888
chr3	189705800	189706800	1.5339017098678136
chr3	189705900	189706900	1.2563290887697731
chr3	189706000	189707000	1.3442616876946416
chr3	189706100	189707100	1.2660948972521469
chr3	189706200	189707200	0.5980204563124139
chr3	189706300	189707300	-0.012386884020883749
chr3	189706400	189707400	-0.06780726323097691
chr3	189708300	189709300	1.779915457909803
chr3	189708400	189709400	2.3071267440209247
chr3	189708500	189709500	2.1349880853502725
chr3	189708600	189709600	1.817609096408912
chr3	189708700	189709700	0.637763723907244
chr3	189708800	189709800	1.182953241398821
chr3	189708900	189709900	0.07858966763203419
chr3	189709000	189710000	-0.06890200378717501
chr3	189709100	189710100	-0.3999940054110209
chr3	189709200	189710200	-0.3166220597729928
chr3	189709300	189710300	-0.2679745513397547
chr3	189709400	189710400	-0.43154879355785497
chr3	189709500	189710500	-0.02116994383448133
chr3	189709600	189710600	0.2159501146290317
chr3	189709700	189710700	0.5215079216113409
chr3	189709800	189710800	0.16029886985997274
chr3	189709900	189710900	0.7576114124445266
chr3	189710000	189711000	1.3507735932597382
chr3	189710100	189711100	1.6719483243563555
chr3	189710200	189711200	1.5537177787562162
chr3	189710300	189711300	1.7832684729955617
chr3	189710400	189711400	1.0311601124673326
chr3	189710500	189711500	0.6950302068527304
chr3	189710600	189711600	0.27713668688114285
chr3	189710700	189711700	0.8670251468630311
chr3	189710800	189711800	1.2724956333735582
chr3	189710900	189711900	1.5021179067628183
chr3	189711000	189712000	1.4832251965350927
chr3	189711100	189712100	1.9291017659084349
chr3	189711200	189712200	2.524074145305168
chr3	189711300	189712300	2.2798952193463915
chr3	189711400	189712400	2.425230347633976
chr3	189711500	189712500	2.3815197465880162
chr3	189711600	189712600	2.247826281233534
chr3	189711700	189712700	2.2815597715272817
chr3	189711800	189712800	2.117631599508353
chr3	189711900	189712900	2.114982038004899
chr3	189712000	189713000	1.734702663809297
chr3	189712100	189713100	1.3926675193797615
chr3	189712200	189713200	0.7062631668368725
chr3	189712300	189713300	0.5416555886647618
chr3	189712400	189713400	0.9013112283682844
chr3	189712500	189713500	0.589587752522307
chr3	189712600	189713600	1.248620359236093
chr3	189712700	189713700	0.5811168901041789
chr3	189712800	189713800	0.8007137124571014
chr3	189712900	189713900	1.126430297834763
chr3	189713000	189714000	1.2691192474895603
chr3	189713100	189714100	0.4745834909112401
chr3	189713200	189714200	0.949481169454943
chr3	189713300	189714300	1.416676458320467
chr3	189713400	189714400	1.6985599756283556
chr3	189713500	189714500	2.2110297572567337
chr3	189713600	189714600	1.9012090081817536
chr3	189713700	189714700	2.0543463008702614
chr3	189713800	189714800	2.2701890283289297
chr3	189713900	189714900	1.570306295101643
chr3	189714000	189715000	1.4560321344620921
chr3	189714100	189715100	2.3728175200217096
chr3	189714200	189715200	1.9055974434510776
chr3	189714300	189715300	1.4820849737656707
chr3	189714400	189715400	1.1665816126718347
chr3	189714500	189715500	1.34603891140897
chr3	189714600	189715600	1.298734479957521
chr3	189714700	189715700	0.97901213033955
chr3	189714800	189715800	0.7330167272872651
chr3	189714900	189715900	1.5120548690031952
chr3	189715000	189716000	1.771378597625624
chr3	189715100	189716100	1.3569743648106558
chr3	189715200	189716200	1.3004240522630752
chr3	189715300	189716300	1.392802155044312
chr3	189715400	189716400	1.3507795333546302
chr3	189715500	189716500	0.8471273985113069
chr3	189715600	189716600	1.0690818699896658
chr3	189715700	189716700	0.7597891981449406
chr3	189715800	189716800	0.4164603913062002
chr3	189715900	189716900	0.059215658095943924
chr3	189716000	189717000	0.031370387265184485
chr3	189716100	189717100	0.2926121545656004
chr3	189716200	189717200	0.9449782403063812
chr3	189716300	189717300	1.0928058252837742
chr3	189716400	189717400	1.7976184199183376
chr3	189716500	189717500	1.8546191368954976
chr3	189716600	189717600	1.5509245778647212
chr3	189716700	189717700	1.8772287890916952
chr3	189716800	189717800	1.0886500037844822
chr3	189716900	189717900	0.9873208819581404
chr3	189717000	189718000	0.7934652643662914
chr3	189717100	189718100	0.4244365486016036
chr3	189717200	189718200	0.3614212854790478
chr3	189717300	189718300	0.3177240176003722
chr3	189717400	189718400	-0.4339879049767227
chr3	189717500	189718500	-0.3736099066536031
chr3	189717600	189718600	-0.3145973524171199
chr3	189717700	189718700	-0.301983154620792
chr3	189717800	189718800	0.9222502910136112
chr3	189717900	189718900	0.9652848553835174
chr3	189718600	189719600	-1.2636366511756654
chr3	189718700	189719700	-0.8230481905360972
chr3	189718800	189719800	-0.6253556178244829
chr3	189718900	189719900	-1.0535015399386536
chr3	189719000	189720000	-1.157630359931197
chr3	189719100	189720100	-1.081097331693396
chr3	189719200	189720200	-0.9790568923412339
chr3	189719300	189720300	-1.434558646952776
chr3	189719400	189720400	-0.5929305483757266
chr3	189719500	189720500	-0.3225122018469543
chr3	189719600	189720600	0.630289251443552
chr3	189719700	189720700	0.4071181487501984
chr3	189720800	189721800	1.1677858304255886
chr3	189720900	189721900	1.4660084126635702
chr3	189721000	189722000	1.975572779674456
chr3	189721100	189722100	1.6537744767945168
chr3	189721200	189722200	1.4501696357657723
chr3	189721300	189722300	1.0385974214934413
chr3	189721400	189722400	1.3509432158107018
chr3	189721500	189722500	1.2041055787053596
chr3	189721600	189722600	1.2252821796900777
chr3	189721700	189722700	0.777145785159739
chr3	189721800	189722800	1.5397945354986322
chr3	189721900	189722900	2.28525718936017
chr3	189722000	189723000	0.8581280808633769
chr3	189722100	189723100	1.2883135558060657
chr3	189722200	189723200	1.6462127443889698
chr3	189722300	189723300	1.7523226372100316
chr3	189722400	189723400	2.275590423149988
chr3	189722500	189723500	2.2065458008224006
chr3	189722600	189723600	2.4192035900531206
chr3	189722700	189723700	2.9716990814817885
chr3	189722800	189723800	2.370475218560157
chr3	189722900	189723900	1.7843437313809496
chr3	189723000	189724000	2.2578049684721084
chr3	189724100	189725100	2.978179538430791
chr3	189724200	189725200	2.744815639989647
chr3	189724300	189725300	2.2791869670720324
chr3	189724400	189725400	2.1579263300113225
chr3	189724500	189725500	0.9630631179151601
chr3	189724600	189725600	0.25611087796945314
chr3	189724700	189725700	-0.4057904258703055
chr3	189724800	189725800	-0.6919503161167277
chr3	189724900	189725900	-1.1454132070730338
chr3	189725000	189726000	-0.9022848511697811
chr3	189726100	189727100	3.59879528060725
chr3	189726200	189727200	3.920788854874402
chr3	189726300	189727300	3.378232004706277
chr3	189726400	189727400	2.4098286054128293
chr3	189726500	189727500	2.851909771348083
chr3	189726600	189727600	2.50648700139807
chr3	189726700	189727700	2.5728128688303173
chr3	189726800	189727800	2.6722341273909698
chr3	189726900	189727900	2.285421279451384
chr3	189727000	189728000	2.682094543105391
chr3	189727100	189728100	1.6965260338621673
chr3	189727200	189728200	1.442659709979075
chr3	189727300	189728300	1.3537036022989084
chr3	189727400	189728400	1.4664853022958813
chr3	189727500	189728500	1.6683729133019447
chr3	189727600	189728600	0.8901766975098332
chr3	189727700	189728700	0.8376008526432285
chr3	189727800	189728800	0.4653141025609786
chr3	189727900	189728900	0.8127233063744904
chr3	189728000	189729000	-0.04910400388531399
chr3	189728100	189729100	0.0717813462776903
chr3	189728200	189729200	-0.20533811321730408
chr3	189728300	189729300	-0.15472618831867588
chr3	189728400	189729400	0.2652128081650268
chr3	189728500	189729500	-0.5651285646849714
chr3	189728600	189729600	-0.30292770673984964
chr3	189728700	189729700	-0.7351477165359354
chr3	189728800	189729800	-0.9061314349262144
chr3	189728900	189729900	-0.34417168688796484
chr3	189729000	189730000	0.21719224367260195
chr3	189729100	189730100	-0.13885302170836405
chr3	189729200	189730200	-0.021515478024755848
chr3	189729300	189730300	-0.0634456118134481
chr3	189729400	189730400	-0.3502456470833869
chr3	189729500	189730500	-0.7546735255694093
chr3	189729600	189730600	-0.4323363072169677
chr3	189729700	189730700	-0.40307480000729695
chr3	189729800	189730800	-0.09981659845499223
chr3	189729900	189730900	-0.1926688902182863
chr3	189730000	189731000	-0.4540479776929872
chr3	189730100	189731100	0.114066009157341
chr3	189730200	189731200	0.4685271932113733
chr3	189730300	189731300	1.0317337041645869
chr3	189730400	189731400	0.8415950418237945
chr3	189730500	189731500	1.6963015338448424
chr3	189730600	189731600	1.34802730943689
chr3	189730900	189731900	1.7351421036740309
chr3	189731000	189732000	2.2562411251060452
chr3	189731100	189732100	2.2139652814938704
chr3	189731200	189732200	2.234015851553912
chr3	189731300	189732300	2.0092050532886963
chr3	189731400	189732400	1.056343651011765
chr3	189731500	189732500	1.4061580175780568
chr3	189731600	189732600	1.2893885075504932
chr3	189731700	189732700	1.1659594052511861
chr3	189731800	189732800	0.7396048904139728
chr3	189731900	189732900	0.5094742494477464
chr3	189732000	189733000	0.2273648749089346
chr3	189732100	189733100	0.4293743651498198
chr3	189732200	189733200	0.2431730348806837
chr3	189732300	189733300	0.3354746294559748
chr3	189732400	189733400	1.2885357863790479
chr3	189732500	189733500	1.1501714298668058
chr3	189732600	189733600	1.2909973355949618
chr3	189732700	189733700	1.4092353644322322
chr3	189732800	189733800	1.9386837470489864
chr3	189732900	189733900	2.012395373365908
chr3	189733000	189734000	1.8999158804815701
chr3	189733100	189734100	1.77601886557798
chr3	189734200	189735200	0.4040530166029339
chr3	189734300	189735300	0.2165205117066362
chr3	189734400	189735400	0.8042410171683325
chr3	189734500	189735500	1.1978139488032833
chr3	189734600	189735600	1.51265904331104
chr3	189734700	189735700	1.848884426262875
chr3	189734800	189735800	1.4083669340563707
chr3	189734900	189735900	1.5807937571572654
chr3	189735000	189736000	1.4483986975167487
chr3	189735100	189736100	1.3539916188704069
chr3	189735200	189736200	1.6071154123361684
chr3	189735300	189736300	1.3403518798079084
chr3	189735400	189736400	0.8533828936289466
chr3	189735500	189736500	0.14912522311041684
chr3	189735600	189736600	0.1320848228954745
chr3	189735700	189736700	0.30725137322941515
chr3	189735800	189736800	0.9192590550599012
chr3	189735900	189736900	1.2103597896399605
chr3	189736000	189737000	1.268142607442418
chr3	189736100	189737100	1.3943948010255092
chr3	189736200	189737200	0.5709045628230482
chr3	189736300	189737300	0.8012194520927766
chr3	189736400	189737400	-0.12129346177470834
chr3	189736500	189737500	0.4270851673460338
chr3	189736600	189737600	0.5557346003056436
chr3	189736700	189737700	0.3465105798651562
chr3	189736800	189737800	0.6261134015606739
chr3	189736900	189737900	0.9739013020271212
chr3	189737000	189738000	0.6244352611220906
chr3	189737100	189738100	0.6973777326846844
chr3	189737200	189738200	0.2544197711576483
chr3	189737300	189738300	0.5084255134744597
chr3	189737400	189738400	1.2754854708329062
chr3	189737500	189738500	1.1188946018348234
chr3	189737600	189738600	1.3416769051807291
chr3	189737700	189738700	1.5174458649764693
chr3	189737800	189738800	1.5743150374716548
chr3	189737900	189738900	1.3270364533112564
chr3	189738000	189739000	1.4273388858999592
chr3	189738100	189739100	1.0874277231052203
chr3	189738200	189739200	1.8769009808316108
chr3	189738300	189739300	1.8482939214730625
chr3	189738400	189739400	1.8715185845170703
chr3	189738500	189739500	1.6398528376247954
chr3	189738600	189739600	1.208768769719168
chr3	189738700	189739700	0.7999417156198863
chr3	189738800	189739800	0.7655269682735711
chr3	189739100	189740100	1.4329775892746586
chr3	189739200	189740200	0.7609358730605996
chr3	189739300	189740300	1.0158270947542245
chr3	189739400	189740400	1.031884990849513
chr3	189739500	189740500	1.6003715702860872
chr3	189739900	189740900	1.6378298530146589
chr3	189740000	189741000	1.113051846486816
chr3	189740100	189741100	1.0749752903282233
chr3	189740200	189741200	0.8814597972590722
chr3	189740600	189741600	-0.4463840058739549
chr3	189740700	189741700	-0.08165039988285212
chr3	189740800	189741800	0.3264339875739247
chr3	189740900	189741900	0.15293338990616642
chr3	189741000	189742000	0.3106850763150234
chr3	189741100	189742100	0.008812041853361109
chr3	189741200	189742200	0.7634355721055225
chr3	189742300	189743300	0.11976588297612073
chr3	189742400	189743400	-0.17194982028159933
chr3	189742500	189743500	-0.9619379149665976
chr3	189742600	189743600	-0.2193077005415186
chr3	189742700	189743700	0.975860665625107
chr3	189742800	189743800	0.8471607461011734
chr3	189742900	189743900	0.942458154341034
chr3	189743000	189744000	0.27864033975077235
chr3	189743100	189744100	0.3211802371048258
chr3	189743200	189744200	1.1778781368581637
chr3	189743300	189744300	1.0248848424535966
chr3	189743400	189744400	1.6521339883768738
chr3	189743500	189744500	2.141094935899557
chr3	189743600	189744600	2.2098471425269666
chr3	189743700	189744700	1.9351542219479272
chr3	189743800	189744800	2.221440490875945
chr3	189743900	189744900	2.4576986030105767
chr3	189744000	189745000	2.9393340587654784
chr3	189744100	189745100	3.478503045495686
chr3	189744200	189745200	2.8061588186727766
chr3	189744300	189745300	2.752236399002772
chr3	189744400	189745400	2.361121821258476
chr3	189744500	189745500	1.875373569443037
chr3	189744600	189745600	1.4607320363682628
chr3	189745800	189746800	2.1628250321044384
chr3	189745900	189746900	2.097802128215477
chr3	189746000	189747000	1.8403896188031785
chr3	189746100	189747100	1.6745337478716664
chr3	189746200	189747200	1.669764993946424
chr3	189746300	189747300	1.4750137018371223
chr3	189746400	189747400	1.229755036896016
chr3	189746500	189747500	1.6578478427163847
chr3	189746600	189747600	1.3914779331749023
chr3	189746700	189747700	0.8093131491714158
chr3	189746800	189747800	0.4985452796023905
chr3	189746900	189747900	0.5874670537713833
chr3	189747000	189748000	0.6596129782293984
chr3	189747100	189748100	0.3060769321844306
chr3	189747200	189748200	0.5865472134451819
chr3	189747300	189748300	1.0967511340502245
chr3	189747400	189748400	0.7437327759323518
chr3	189747500	189748500	0.2495127826422199
chr3	189748600	189749600	-1.1271701986418452
chr3	189748700	189749700	-1.5284374992957863
chr3	189748800	189749800	-2.3308194685083548
chr3	189748900	189749900	-2.023175656729004
chr3	189749000	189750000	-2.1171592968773134
chr3	189749100	189750100	-2.053357399264914
chr3	189750200	189751200	0.8149182598149188
chr3	189750300	189751300	1.3177099991362442
chr3	189750400	189751400	0.6629010644609249
chr3	189750500	189751500	0.7478012174227078
chr3	189750600	189751600	1.2920372999646874
chr3	189750700	189751700	0.7618398144249628
chr3	189750800	189751800	0.4179849314077417
chr3	189750900	189751900	-0.1811651351240293
chr3	189751000	189752000	-0.16723416392173812
chr3	189751100	189752100	0.2227277993135412
chr3	189751200	189752200	0.5050101310913584
chr3	189751300	189752300	0.3542292058008171
chr3	189751400	189752400	1.1758247212471848
chr3	189751500	189752500	0.6031502570648428
chr3	189751600	189752600	0.692618807257075
chr3	189751700	189752700	1.4138297870069307
chr3	189751800	189752800	1.863052726980344
chr3	189751900	189752900	2.155356191811757
chr3	189752000	189753000	2.16302091673387
chr3	189752100	189753100	1.4925658818592986
chr3	189752200	189753200	1.6766100658511045
chr3	189752300	189753300	1.8308513748215511
chr3	189752400	189753400	1.7059127962065062
chr3	189752500	189753500	2.030950403685801
chr3	189752600	189753600	1.8033120369142144
chr3	189752700	189753700	1.9836996308708799
chr3	189752800	189753800	1.4918953592426518
chr3	189752900	189753900	1.3336866126674618
chr3	189753000	189754000	1.1228058577255984
chr3	189753100	189754100	1.442233888300264
chr3	189753200	189754200	0.8758406904756935
chr3	189753300	189754300	0.6796483532434119
chr3	189753400	189754400	0.8165268294890178
chr3	189753500	189754500	1.179221916714273
chr3	189753600	189754600	1.4579542655393782
chr3	189753700	189754700	0.975009940638448
chr3	189753800	189754800	1.0487107255510015
chr3	189753900	189754900	0.7699577001633059
chr3	189754000	189755000	0.44606941949774814
chr3	189754100	189755100	0.3949865052280296
chr3	189754200	189755200	0.22011238073111733
chr3	189754300	189755300	0.21947258177879428
chr3	189754400	189755400	-0.29245615725470986
chr3	189754500	189755500	-0.3422089151940861
chr3	189754600	189755600	-0.8356903925455309
chr3	189754700	189755700	-0.8493057284626702
chr3	189754800	189755800	-0.7554750834910936
chr3	189754900	189755900	-0.5639890667664771
chr3	189755000	189756000	0.037976748220564065
chr3	189755100	189756100	-0.21219086856219824
chr3	189755200	189756200	0.2605937035689255
chr3	189755300	189756300	0.17788727828498085
chr3	189755400	189756400	0.5882466769800229
chr3	189755500	189756500	0.30860168279876954
chr3	189755600	189756600	0.7216205624049452
chr3	189755700	189756700	0.8678638217831836
chr3	189755800	189756800	1.1479417982885955
chr3	189755900	189756900	1.055471581468169
chr3	189756000	189757000	0.9359769046090323
chr3	189756100	189757100	1.2181118389887704
chr3	189756200	189757200	1.0494760271374477
chr3	189756300	189757300	1.3178480860612118
chr3	189756400	189757400	1.412631443101748
chr3	189756500	189757500	1.3185374305927542
chr3	189756600	189757600	0.5458568460033559
chr3	189756700	189757700	0.07392331507441997
chr3	189756800	189757800	-0.3941007999175607
chr3	189756900	189757900	-0.08387395442483822
chr3	189757000	189758000	0.3006293934398415
chr3	189757100	189758100	0.8578619069186036
chr3	189757200	189758200	0.8239587034043099
chr3	189757300	189758300	0.8878536361391483
chr3	189757400	189758400	0.9987752820858709
chr3	189757500	189758500	1.3105420246100707
chr3	189757600	189758600	1.7428389594584606
chr3	189757700	189758700	2.501830749280633
chr3	189757800	189758800	2.931925545421848
chr3	189757900	189758900	2.8696258862509447
chr3	189758000	189759000	2.529847970168208
chr3	189758100	189759100	1.8967259138698602
chr3	189758200	189759200	2.0549301813663887
chr3	189758300	189759300	1.3902702846292638
chr3	189758400	189759400	1.3714966226098928
chr3	189758500	189759500	1.5153842237248651
chr3	189758600	189759600	1.7881254460833085
chr3	189758700	189759700	1.5654875687322911
chr3	189758800	189759800	1.4001493778986107
chr3	189758900	189759900	1.0461913038768431
chr3	189759000	189760000	0.872058801725674
chr3	189759100	189760100	1.1812948322826635
chr3	189759200	189760200	1.3120734684839352
chr3	189759300	189760300	1.4116284506699424
chr3	189759400	189760400	1.2282323325758993
chr3	189759500	189760500	0.7860470877077058
chr3	189759600	189760600	0.5578744857971873
chr3	189759700	189760700	1.0359051786684064
chr3	189759800	189760800	1.4762350430953852
chr3	189759900	189760900	1.7449838201508636
chr3	189760000	189761000	1.759684146807182
chr3	189760100	189761100	1.6173620434572344
chr3	189760200	189761200	0.5183736442012672
chr3	189760300	189761300	0.4113926881068601
chr3	189760400	189761400	0.30374191230620085
chr3	189760500	189761500	0.4298244536691717
chr3	189760600	189761600	-0.08186725990254909
chr3	189760700	189761700	-1.0138722192299403
chr3	189760800	189761800	-2.9079092040062986
chr3	189760900	189761900	-4.903735220545453
chr3	189761000	189762000	-5.331609903573395
chr3	189761100	189762100	-4.587805291460339
chr3	189761200	189762200	-3.650673123674097
chr3	189761300	189762300	-3.425356812592174
chr3	189761400	189762400	-3.1360060051012866
chr3	189761500	189762500	-2.6880277483675683
chr3	189761600	189762600	-1.5300664765243268
chr3	189761700	189762700	-1.981854002374983
chr3	189761800	189762800	-0.7301170094284998
chr3	189761900	189762900	1.1927400113157298
chr3	189762000	189763000	1.8431700948300318
chr3	189762100	189763100	1.555777570998458
chr3	189762200	189763200	1.3705096063400803
chr3	189762300	189763300	1.0910345974075872
chr3	189762400	189763400	0.902901000263716
chr3	189762500	189763500	1.0000783795687611
chr3	189762600	189763600	0.4228620238138947
chr3	189762700	189763700	1.1630747689405423
chr3	189762800	189763800	1.5916766868556598
chr3	189762900	189763900	2.3605229717252807
chr3	189763000	189764000	2.4662840237279386
chr3	189763100	189764100	2.0728156921687475
chr3	189763200	189764200	2.250482899513388
chr3	189763300	189764300	2.8357898569942885
chr3	189763400	189764400	3.009258049181668
chr3	189763500	189764500	3.0541805792027414
chr3	189763600	189764600	3.53535270604277
chr3	189763700	189764700	2.9845562888645127
chr3	189763800	189764800	2.071442174623712
chr3	189763900	189764900	1.273115264590114
chr3	189764000	189765000	1.4952297587494037
chr3	189764100	189765100	2.0010278351443214
chr3	189764200	189765200	2.199980144902129
chr3	189764300	189765300	2.001136249053542
chr3	189764400	189765400	1.7927293041276418
chr3	189765500	189766500	2.3999478088379043
chr3	189765600	189766600	2.1174804993421743
chr3	189765700	189766700	2.456242322069572
chr3	189765800	189766800	1.7607957535175944
chr3	189765900	189766900	1.7995326217454148
chr3	189766000	189767000	2.0284841304485255
chr3	189766100	189767100	1.6845621656042875
chr3	189766200	189767200	1.0487145777828952
chr3	189766300	189767300	0.08613735892915393
chr3	189766400	189767400	-0.37299954467715
chr3	189766500	189767500	-0.8555369336891768
chr3	189766600	189767600	-0.21316824609518506
chr3	189766700	189767700	-0.291989880339247
chr3	189766800	189767800	0.7489627967067152
chr3	189766900	189767900	0.2068704276504094
chr3	189767000	189768000	0.23537127332554497
chr3	189767100	189768100	0.7582166739477522
chr3	189767200	189768200	0.3969659309078592
chr3	189767300	189768300	0.3980906295401487
chr3	189767400	189768400	0.6669157412178047
chr3	189767500	189768500	0.929167278241303
chr3	189767600	189768600	0.26391708271043457
chr3	189767700	189768700	0.7802158084250337
chr3	189767800	189768800	0.4027553149079203
chr3	189767900	189768900	0.9628727157570584
chr3	189768000	189769000	0.7662005865075081
chr3	189768100	189769100	0.5686583132956027
chr3	189768200	189769200	1.265443159556795
chr3	189768300	189769300	2.136570328566301
chr3	189768400	189769400	1.9385942299990333
chr3	189768500	189769500	1.4787102628313729
chr3	189768600	189769600	1.5826205129193665
chr3	189768700	189769700	0.6193589385041259
chr3	189768800	189769800	0.6932667956474251
chr3	189768900	189769900	0.9069515269489102
chr3	189769000	189770000	1.1139250427023426
chr3	189769100	189770100	1.0754313060896434
chr3	189769200	189770200	0.6666261051897532
chr3	189769300	189770300	0.24181046322563704
chr3	189769400	189770400	0.5378423161491709
chr3	189769500	189770500	1.0673822990680075
chr3	189769600	189770600	0.8577324104351407
chr3	189769700	189770700	0.40212578188575454
chr3	189769800	189770800	0.09521150742358056
chr3	189769900	189770900	0.3429905389822523
chr3	189770000	189771000	0.11177158160606959
chr3	189770100	189771100	-0.045099950290340036
chr3	189770200	189771200	0.20322196831773606
chr3	189770300	189771300	0.3753564565314133
chr3	189770400	189771400	0.7528727133983394
chr3	189770500	189771500	0.4365012950455422
chr3	189771100	189772100	2.3758344867564185
chr3	189771200	189772200	2.6737962880995094
chr3	189771300	189772300	2.0414020095972667
chr3	189771400	189772400	1.4757566736189431
chr3	189771500	189772500	0.6533464470554364
chr3	189771600	189772600	0.8453696726708732
chr3	189771700	189772700	1.1802583642375617
chr3	189771800	189772800	1.4613633119044074
chr3	189771900	189772900	1.4858314970388231
chr3	189772000	189773000	0.9590945847521858
chr3	189772100	189773100	0.9288900066613559
chr3	189772200	189773200	0.6027051528421552
chr3	189772300	189773300	0.9756050485994632
chr3	189772400	189773400	0.9813761802936084
chr3	189772500	189773500	1.1388628201359197
chr3	189772600	189773600	0.3775164951816482
chr3	189772700	189773700	0.117949031730653
chr3	189772800	189773800	-0.5276432541597863
chr3	189772900	189773900	-1.0570168032818779
chr3	189774000	189775000	0.3734791888706564
chr3	189774100	189775100	0.4551936083463302
chr3	189774200	189775200	0.4927376112901838
chr3	189775300	189776300	1.7890410247543276
chr3	189775400	189776400	2.2173470339314965
chr3	189775500	189776500	1.7870985293654853
chr3	189775600	189776600	2.2146375174384536
chr3	189775700	189776700	1.800120133185054
chr3	189775800	189776800	2.1498784951004577
chr3	189775900	189776900	1.875979056607309
chr3	189776000	189777000	1.645240594132194
chr3	189776100	189777100	0.7593009424587697
chr3	189776200	189777200	1.039659638637621
chr3	189776300	189777300	1.8011607659157007
chr3	189776400	189777400	2.0607324311709343
chr3	189776500	189777500	2.1136581044842258
chr3	189776600	189777600	2.390769046989105
chr3	189776700	189777700	2.3666215414796627
chr3	189776800	189777800	2.151563031410586
chr3	189777900	189778900	0.9475179828992764
chr3	189778000	189779000	0.8211951877870828
chr3	189778100	189779100	0.7796424053893776
chr3	189778200	189779200	-0.3501528433256337
chr3	189778300	189779300	-0.0034965785613066467
chr3	189778400	189779400	0.24780849675033514
chr3	189778500	189779500	0.6701564377622321
chr3	189778600	189779600	0.09113974806379532
chr3	189778700	189779700	1.0032787101870109
chr3	189778800	189779800	1.5398967802307133
chr3	189778900	189779900	1.6676569705649802
chr3	189779000	189780000	1.7568287373062612
chr3	189779100	189780100	1.9885590196189364
chr3	189779200	189780200	2.5459126273488693
chr3	189779300	189780300	2.6102127028698288
chr3	189779400	189780400	2.397052358137912
chr3	189779500	189780500	1.8391748756019413
chr3	189779600	189780600	2.281427510322948
chr3	189779700	189780700	1.3660969048427352
chr3	189779800	189780800	0.7288778417495276
chr3	189779900	189780900	0.8997336793484151
chr3	189780000	189781000	0.7404601333373169
chr3	189780100	189781100	0.6406953301106338
chr3	189780200	189781200	0.8785852823678447
chr3	189780300	189781300	0.2543046597243468
chr3	189780400	189781400	0.42930361138683104
chr3	189780500	189781500	0.6430198748392809
chr3	189780600	189781600	0.7983154941235665
chr3	189780700	189781700	1.4132380142075198
chr3	189780800	189781800	1.9349265847632469
chr3	189780900	189781900	2.010753075880417
chr3	189781000	189782000	2.264678470992558
chr3	189781100	189782100	2.311399433862089
chr3	189781200	189782200	2.134655170671985
chr3	189781300	189782300	2.2322028257197952
chr3	189781400	189782400	2.6221045256728583
chr3	189781500	189782500	2.8600604857953966
chr3	189781600	189782600	2.440034364794998
chr3	189781700	189782700	2.5899401989541757
chr3	189781800	189782800	2.012566105225772
chr3	189781900	189782900	2.003125972343726
chr3	189782000	189783000	1.5475057206418155
chr3	189782100	189783100	1.0047947143886418
chr3	189782200	189783200	0.8308588591145935
chr3	189782300	189783300	1.5098871017565851
chr3	189782400	189783400	1.286509472659242
chr3	189782500	189783500	1.4071867422518618
chr3	189782600	189783600	1.6005557014493603
chr3	189782700	189783700	1.4592801655148608
chr3	189782800	189783800	1.6156453581130714
chr3	189782900	189783900	1.3134347474859236
chr3	189783000	189784000	1.0962304228800215
chr3	189783100	189784100	1.233632354632955
chr3	189783200	189784200	0.8934856720195223
chr3	189783300	189784300	0.6826312231946471
chr3	189783400	189784400	0.19058775433197656
chr3	189783500	189784500	-0.30121820666750665
chr3	189783600	189784600	-0.6048774756774887
chr3	189783700	189784700	-1.1172427074079014
chr3	189783800	189784800	-0.6412858621764056
chr3	189783900	189784900	-0.5364874027290134
chr3	189784000	189785000	0.00637515223300128
chr3	189784100	189785100	0.4573495925174622
chr3	189784200	189785200	1.3309794387870406
chr3	189784300	189785300	1.8192469764962453
chr3	189784400	189785400	2.208249965408128
chr3	189784500	189785500	1.980885085957036
chr3	189784600	189785600	1.8638634011052468
chr3	189784700	189785700	1.6363237972077551
chr3	189784800	189785800	1.5916085897764296
chr3	189784900	189785900	1.1406194368187474
chr3	189785000	189786000	1.3123371756133195
chr3	189785100	189786100	1.1214025140101969
chr3	189785200	189786200	1.290671951715888
chr3	189785300	189786300	1.080339325451128
chr3	189785400	189786400	0.9252212892713744
chr3	189785500	189786500	1.8031497761165869
chr3	189785600	189786600	2.3680822107337405
chr3	189785700	189786700	3.4941813368913524
chr3	189785800	189786800	3.405897116157325
chr3	189785900	189786900	3.5678094063470924
chr3	189786000	189787000	3.173551483648575
chr3	189786100	189787100	3.602800317835505
chr3	189786200	189787200	3.3141504721155317
chr3	189786300	189787300	3.1479608048661545
chr3	189786400	189787400	2.956423158639492
chr3	189786500	189787500	2.4763197958209253
chr3	189786600	189787600	2.3471811048598235
chr3	189786700	189787700	1.6875238451907997
chr3	189786800	189787800	0.9499195685430478
chr3	189786900	189787900	0.9776747926407312
chr3	189787000	189788000	1.6692470685654468
chr3	189787100	189788100	1.4429930491469074
chr3	189788200	189789200	0.6292842395542546
chr3	189788300	189789300	0.5344775558397324
chr3	189788400	189789400	0.7979192414531951
chr3	189788500	189789500	0.7353660681753488
chr3	189788600	189789600	1.229194721833617
chr3	189788700	189789700	0.5307836084343832
chr3	189788800	189789800	0.5208670482813729
chr3	189788900	189789900	0.8599669326160279
chr3	189789000	189790000	1.047076926597783
chr3	189789100	189790100	0.9353967405709536
chr3	189789200	189790200	1.115535933942549
chr3	189789300	189790300	1.2989935323591777
chr3	189789400	189790400	1.1545602535167474
chr3	189789500	189790500	1.0665475332731786
chr3	189789600	189790600	1.1433238732314859
chr3	189789700	189790700	1.1176269255352491
chr3	189789800	189790800	0.8947585791293873
chr3	189789900	189790900	1.5432506848902656
chr3	189790000	189791000	1.8190334025976878
chr3	189790100	189791100	1.6520686306283832
chr3	189790200	189791200	1.6972384932181652
chr3	189790300	189791300	1.3920966685973748
chr3	189790400	189791400	0.8175849661097775
chr3	189790500	189791500	0.3634592317085445
chr3	189790600	189791600	-0.03806116223639607
chr3	189790700	189791700	-0.4884731454992449
chr3	189790800	189791800	-0.10119511189771156
chr3	189790900	189791900	-0.2976283033921773
chr3	189791000	189792000	-0.6207643637314906
chr3	189791100	189792100	-0.9079350705998908
chr3	189791200	189792200	-0.6986178873385217
chr3	189791300	189792300	-0.3533039952298071
chr3	189791400	189792400	0.1496174718357599
chr3	189791500	189792500	0.4703330913239408
chr3	189791600	189792600	0.8665841493735191
chr3	189791700	189792700	1.4171397504482812
chr3	189791800	189792800	1.2105856213689885
chr3	189791900	189792900	1.1428346724294585
chr3	189792000	189793000	0.8959818112655217
chr3	189792100	189793100	1.6226082036326137
chr3	189792200	189793200	1.320378689655217
chr3	189792300	189793300	1.1717414667085917
chr3	189792400	189793400	0.5222820999901282
chr3	189792500	189793500	0.09530983856096904
chr3	189792600	189793600	0.39549451999982105
chr3	189792700	189793700	0.17436511385959513
chr3	189792800	189793800	0.027200896847490285
chr3	189792900	189793900	-0.3625208395501243
chr3	189793000	189794000	-0.11959975990758112
chr3	189793100	189794100	-0.2952485190546119
chr3	189793200	189794200	-0.20470318853857192
chr3	189793300	189794300	-0.11108153839846342
chr3	189793400	189794400	0.5781292071907488
chr3	189793500	189794500	1.000345121319134
chr3	189793600	189794600	0.6402051605603949
chr3	189793700	189794700	0.7882351100244424
chr3	189793800	189794800	1.0287025083959522
chr3	189793900	189794900	1.1263408561182084
chr3	189794000	189795000	1.6407363874327565
chr3	189794100	189795100	1.6824749074237144
chr3	189794200	189795200	1.659407387467137
chr3	189794300	189795300	1.8621267073225003
chr3	189794400	189795400	2.125020101855953
chr3	189794500	189795500	1.867734707821572
chr3	189794600	189795600	1.7839123822699146
chr3	189794700	189795700	1.816438815666452
chr3	189794800	189795800	1.559237424269322
chr3	189794900	189795900	1.9427850796119228
chr3	189795000	189796000	1.5113700019162941
chr3	189795100	189796100	1.604494366171468
chr3	189795200	189796200	1.7482152765365446
chr3	189795300	189796300	1.594805904823818
chr3	189795400	189796400	1.0591028916275114
chr3	189795500	189796500	1.4167212848493995
chr3	189795600	189796600	1.4975791741043354
chr3	189795700	189796700	1.8082408655220448
chr3	189795800	189796800	2.205486508405936
chr3	189795900	189796900	2.0113217382950497
chr3	189796000	189797000	1.8665882422516584
chr3	189796100	189797100	2.1184829419104956
chr3	189796200	189797200	1.6785498425925958
chr3	189796300	189797300	1.0833768524131555
chr3	189796400	189797400	0.6724683606700932
chr3	189796500	189797500	0.6532447646019718
chr3	189796600	189797600	0.7292140276519736
chr3	189796700	189797700	1.087911086544659
chr3	189796800	189797800	1.1254319185693191
chr3	189796900	189797900	1.5633599931751732
chr3	189797000	189798000	1.5355011230326057
chr3	189797100	189798100	0.5680822367205133
chr3	189797200	189798200	0.3216107284759876
chr3	189797300	189798300	0.9150495081383522
chr3	189797400	189798400	1.465403628422135
chr3	189797500	189798500	1.4106743533068131
chr3	189797600	189798600	1.0965980314743706
chr3	189797700	189798700	0.6779460532705959
chr3	189797800	189798800	0.8109360800470333
chr3	189797900	189798900	0.9316574105232608
chr3	189798000	189799000	0.9643325652921997
chr3	189798100	189799100	1.077933431144625
chr3	189798200	189799200	1.6566409495863537
chr3	189798300	189799300	1.8008606636330755
chr3	189798400	189799400	2.0027882150806904
chr3	189798500	189799500	2.4014876579209066
chr3	189798600	189799600	2.727649737837124
chr3	189798700	189799700	3.250781782347985
chr3	189798800	189799800	3.1935579490912582
chr3	189798900	189799900	2.920459077839518
chr3	189799000	189800000	3.3456016217082305
chr3	189799100	189800100	4.044597798347277
chr3	189799200	189800200	4.087900064090703
chr3	189799300	189800300	3.8566183986403684
chr3	189799400	189800400	3.2402148772832966
chr3	189799500	189800500	2.4332080086954084
chr3	189799600	189800600	2.369845544822184
chr3	189799700	189800700	1.6599466441105644
chr3	189799800	189800800	1.1171154401364929
chr3	189799900	189800900	0.9560641853487806
chr3	189800000	189801000	1.1137938909053584
chr3	189800100	189801100	0.9370588298199324
chr3	189800200	189801200	0.54357101210478
chr3	189800300	189801300	0.76119332576491
chr3	189800400	189801400	1.386693884360322
chr3	189800500	189801500	1.7757050004233137
chr3	189800600	189801600	2.470776321338862
chr3	189800700	189801700	2.52110538442581
chr3	189800800	189801800	2.795583166020323
chr3	189800900	189801900	2.752776030757221
chr3	189801000	189802000	2.1097152000238424
chr3	189801100	189802100	2.01921235012266
chr3	189801200	189802200	1.7545361256026726
chr3	189801300	189802300	1.8060219172716288
chr3	189801400	189802400	1.5315954715640168
chr3	189801500	189802500	1.2260318004809976
chr3	189801600	189802600	1.0050851516097141
chr3	189801700	189802700	0.1753055620030836
chr3	189801800	189802800	0.026600506351173024
chr3	189801900	189802900	0.7043599432478403
chr3	189802000	189803000	0.8851121700383702
chr3	189802100	189803100	0.8859600714616366
chr3	189802200	189803200	2.207507834125168
chr3	189802300	189803300	2.196146224482939
chr3	189802400	189803400	1.4597676374601245
chr3	189802500	189803500	1.641513435774303
chr3	189802600	189803600	1.144346255473403
chr3	189802700	189803700	2.5879859441788144
chr3	189802800	189803800	2.248584130470216
chr3	189802900	189803900	1.7119822503698736
chr3	189803000	189804000	2.183402385264497
chr3	189803100	189804100	1.766913248136562
chr3	189803200	189804200	1.0636333980000918
chr3	189803300	189804300	1.2427975118217862
chr3	189803400	189804400	1.8550943059346985
chr3	189803500	189804500	1.6719638323276496
chr3	189803600	189804600	1.4000560529388926
chr3	189803700	189804700	0.3952800454643223
chr3	189803800	189804800	0.7967304621043887
chr3	189803900	189804900	1.000660271299659
chr3	189804000	189805000	0.17829422456493121
chr3	189804100	189805100	0.7583995307098398
chr3	189804200	189805200	0.8125133950437972
chr3	189804300	189805300	0.4693089169328259
chr3	189804400	189805400	0.12748348910370672
chr3	189804500	189805500	0.540647092035332
chr3	189804600	189805600	1.116790692105668
chr3	189804700	189805700	1.0203043124265152
chr3	189804800	189805800	1.6255843815902438
chr3	189804900	189805900	1.2298821067064514
chr3	189805000	189806000	1.9567147740277853
chr3	189806100	189807100	1.7729721871073094
chr3	189806200	189807200	1.4585131495563128
chr3	189806300	189807300	1.0201361969560407
chr3	189806400	189807400	0.5185990807146068
chr3	189806500	189807500	1.1756748296643322
chr3	189806600	189807600	0.44844911944865
chr3	189806700	189807700	0.5997590230742093
chr3	189806800	189807800	0.3159720951389911
chr3	189806900	189807900	0.7247677943026652
chr3	189807000	189808000	0.8358204518220501
chr3	189807100	189808100	0.8883578096683502
chr3	189807200	189808200	0.9904221871694489
chr3	189807300	189808300	1.5424696285263555
chr3	189807400	189808400	2.6072743878906843
chr3	189807500	189808500	2.9669640471435086
chr3	189807600	189808600	3.320507083533799
chr3	189807700	189808700	3.013426143361204
chr3	189807800	189808800	3.1600854631996973
chr3	189807900	189808900	3.0891997228573085
chr3	189808000	189809000	2.5337196777230386
chr3	189808100	189809100	2.173159368776974
chr3	189808200	189809200	2.309137938546644
chr3	189808300	189809300	1.2716490880821243
chr3	189808400	189809400	0.1319728091520023
chr3	189808500	189809500	-0.28835789784878985
chr3	189808600	189809600	-0.3793844593937141
chr3	189808700	189809700	-0.047430424195471006
chr3	189808800	189809800	0.07509252914438047
chr3	189808900	189809900	-0.2692681716109653
chr3	189809000	189810000	-0.039723444909946205
chr3	189809100	189810100	-0.2756339219622337
chr3	189809200	189810200	0.09654266141370983
chr3	189809300	189810300	0.7646343217519644
chr3	189809400	189810400	1.3241243020179077
chr3	189809500	189810500	0.9219201246309804
chr3	189809600	189810600	1.3657322529311078
chr3	189809700	189810700	1.3497595355141598
chr3	189809800	189810800	1.359446604452916
chr3	189810300	189811300	0.5372496454950563
chr3	189810500	189811500	-0.07674755867352442
chr3	189810600	189811600	-0.5071044274730968
chr3	189810700	189811700	-1.1535487452604505
chr3	189810800	189811800	-0.8369994894286521
chr3	189810900	189811900	-0.5291481795716494
chr3	189811000	189812000	-0.09627978189701243
chr3	189811100	189812100	0.6034406779314139
chr3	189811200	189812200	1.0316122776236296
chr3	189811300	189812300	0.7508601414334156
chr3	189811400	189812400	0.835029506474868
chr3	189811500	189812500	0.16335930915123414
chr3	189811600	189812600	0.4665753330320617
chr3	189811700	189812700	0.8744070294142479
chr3	189811800	189812800	0.7224154793025517
chr3	189811900	189812900	0.0055724661536840255
chr3	189812000	189813000	0.4498714814941324
chr3	189812100	189813100	-0.0760218197517538
chr3	189812200	189813200	0.10762199443698033
chr3	189812300	189813300	0.3686495551771
chr3	189812400	189813400	0.2380806963411381
chr3	189812500	189813500	0.5657609437026471
chr3	189812600	189813600	0.11419691091634188
chr3	189812700	189813700	-0.29898810894622285
chr3	189812800	189813800	-0.5708763400745925
chr3	189812900	189813900	-0.3862629772252884
chr3	189813000	189814000	-0.4768140381418702
chr3	189813100	189814100	-1.053363266755161
chr3	189813200	189814200	-0.5432516038088752
chr3	189813300	189814300	-0.5867453582281457
chr3	189813400	189814400	-1.1264850591639757
chr3	189813500	189814500	-0.7208645057430543
chr3	189813600	189814600	-0.2506698534554829
chr3	189813700	189814700	0.10212009485428697
chr3	189813800	189814800	0.3613544173649493
chr3	189813900	189814900	0.8280746625895257
chr3	189814000	189815000	0.13844499243669617
chr3	189814100	189815100	0.7540883201258872
chr3	189814200	189815200	-0.2359588401075067
chr3	189814300	189815300	-0.12628814123903034
chr3	189814400	189815400	1.1088933041002618
chr3	189814500	189815500	0.9047972208998076
chr3	189814600	189815600	0.284555831516825
chr3	189814700	189815700	-0.0389554999148759
chr3	189814800	189815800	-0.03559365191459587
chr3	189814900	189815900	-0.5676803210067957
chr3	189815000	189816000	-0.2063651273852015
chr3	189815100	189816100	-0.2558386268471194
chr3	189815200	189816200	0.3735040723651077
chr3	189815300	189816300	-0.015275976625614826
chr3	189815400	189816400	-0.6772987526615474
chr3	189816000	189817000	0.792606604883748
chr3	189816100	189817100	-0.4834669612839272
chr3	189816200	189817200	-0.4636902216449924
chr3	189816300	189817300	-0.3157283115772046
chr3	189816400	189817400	0.044022835820848816
chr3	189816500	189817500	-0.2711036472120893
chr3	189816600	189817600	-0.483476170311657
chr3	189816700	189817700	-0.3822310014037549
chr3	189816800	189817800	-0.2734328468960781
chr3	189816900	189817900	-0.4202557435910282
chr3	189817000	189818000	-0.35805023735365976
chr3	189817100	189818100	0.3459811428573045
chr3	189817200	189818200	0.20410617111161355
chr3	189817300	189818300	0.5171980826115796
chr3	189817400	189818400	0.9160375259602594
chr3	189817500	189818500	1.3056381650476567
chr3	189817600	189818600	1.1153758560187386
chr3	189817700	189818700	1.1178468331161475
chr3	189817800	189818800	1.5979400985245518
chr3	189817900	189818900	1.5833865525339137
chr3	189818000	189819000	0.882576028038522
chr3	189818100	189819100	1.2225961513173929
chr3	189818200	189819200	1.6413305972497398
chr3	189818300	189819300	1.164377881385008
chr3	189818400	189819400	0.3388863595152388
chr3	189818500	189819500	-0.5820708626493422
chr3	189818600	189819600	-0.31192373252485306
chr3	189818700	189819700	-0.2991505659683867
chr3	189819800	189820800	1.5154727018296796
chr3	189819900	189820900	1.5420885111426057
chr3	189820000	189821000	1.7964012318512852
chr3	189820100	189821100	1.8989514517389023
chr3	189820200	189821200	1.8491355686320528
chr3	189820300	189821300	1.9756595551480824
chr3	189820400	189821400	1.6771804282792009
chr3	189820500	189821500	1.0801443593213322
chr3	189820600	189821600	0.5949797243639202
chr3	189820700	189821700	0.5542755922882834
chr3	189820800	189821800	0.13907048539774786
chr3	189820900	189821900	0.08305906388438923
chr3	189821000	189822000	-0.2410933480575987
chr3	189821100	189822100	0.006249710573021552
chr3	189821200	189822200	-0.30414534239592045
chr3	189821300	189822300	-0.3604180966608959
chr3	189821400	189822400	-0.2366630325639112
chr3	189821500	189822500	-0.7293869347148351
chr3	189821600	189822600	-0.6433766636538606
chr3	189821700	189822700	-0.43812486526401817
chr3	189821800	189822800	-0.09203947360847364
chr3	189821900	189822900	-0.24303743302628955
chr3	189822000	189823000	-0.2941282554341748
chr3	189822100	189823100	-0.6992058041302536
chr3	189822200	189823200	-0.4291721961741333
chr3	189822300	189823300	-0.15279413030255062
chr3	189822400	189823400	-0.07876858911300727
chr3	189822500	189823500	0.6338161372904463
chr3	189822600	189823600	0.6936955375582419
chr3	189822700	189823700	0.3672895429154485
chr3	189822800	189823800	0.6390463580841773
chr3	189822900	189823900	0.6833240819250533
chr3	189823000	189824000	1.2640800552314273
chr3	189823100	189824100	1.389466038001804
chr3	189823200	189824200	1.5318656837582287
chr3	189823300	189824300	1.5657667187658224
chr3	189823400	189824400	1.5098409413802685
chr3	189823500	189824500	1.4920262895139782
chr3	189823600	189824600	1.4763940859685851
chr3	189823700	189824700	1.8272713941164125
chr3	189823800	189824800	1.2293183472736608
chr3	189823900	189824900	1.469224504510479
chr3	189824000	189825000	0.40618549378324953
chr3	189824100	189825100	0.4941966448917979
chr3	189824200	189825200	1.2971819937153577
chr3	189824300	189825300	0.7989801071360064
chr3	189824400	189825400	0.357509003940695
chr3	189824500	189825500	0.7379225508807195
chr3	189824600	189825600	0.8544276143898197
chr3	189824700	189825700	0.3342307389733295
chr3	189824800	189825800	0.4273077632387782
chr3	189824900	189825900	0.16426695855160006
chr3	189825000	189826000	0.1587576535087736
chr3	189825100	189826100	-0.3111780921542342
chr3	189825200	189826200	-0.4647590828137155
chr3	189825300	189826300	-0.26559839228017296
chr3	189825400	189826400	0.0295067788163986
chr3	189825500	189826500	-0.3986104773297191
chr3	189825600	189826600	-0.7827144656104997
chr3	189825700	189826700	0.03126452266761076
chr3	189825800	189826800	-0.21388818112328173
chr3	189825900	189826900	-0.07207506785622904
chr3	189826000	189827000	-0.09040007271032333
chr3	189826100	189827100	0.7965781927111268
chr3	189826200	189827200	0.2640196118979044
chr3	189826300	189827300	0.23924643492264544
chr3	189826400	189827400	-0.4467781690387136
chr3	189826500	189827500	-0.22687607365270865
chr3	189826600	189827600	-0.2417527940052607
chr3	189826700	189827700	-1.000810024790789
chr3	189826800	189827800	-1.245321918015558
chr3	189826900	189827900	-1.4136968015006146
chr3	189827000	189828000	-1.1430577353121851
chr3	189827100	189828100	-1.6919350760825065
chr3	189827200	189828200	-1.0519208358980359
chr3	189827300	189828300	-0.8699058166906638
chr3	189827400	189828400	0.05530289361175728
chr3	189827500	189828500	-0.5819671609222535
chr3	189827600	189828600	-0.6473878099102087
chr3	189827700	189828700	-0.3172081866671275
chr3	189827800	189828800	-0.4679621419615047
chr3	189827900	189828900	0.24118203991133744
chr3	189828000	189829000	-0.08179526376718492
chr3	189828100	189829100	0.5550389802881335
chr3	189828200	189829200	0.05784406818368601
chr3	189828300	189829300	0.14905807725842962
chr3	189828400	189829400	-0.4063995018568373
chr3	189828500	189829500	-0.0915828886524252
chr3	189828600	189829600	0.08701429227533944
chr3	189828700	189829700	0.2280243372525095
chr3	189828800	189829800	0.6237088452431437
chr3	189828900	189829900	-0.25510140489749483
chr3	189829000	189830000	-0.09252831827147903
chr3	189829100	189830100	-0.5747216870905822
chr3	189829200	189830200	-1.1407299114205094
chr3	189829300	189830300	-1.956749891886418
chr3	189829400	189830400	-1.4512562102572586
chr3	189829500	189830500	-1.1023436825208266
chr3	189829600	189830600	-0.6986684074011703
chr3	189829700	189830700	-1.3202100617380566
chr3	189829800	189830800	-0.7998365962516287
chr3	189829900	189830900	-0.972507439075238
chr3	189830000	189831000	-1.0140185303013358
chr3	189830100	189831100	-0.7664501040585916
chr3	189830200	189831200	-0.17736513980161045
chr3	189830300	189831300	0.17036536322038695
chr3	189830400	189831400	0.21409937410469174
chr3	189830500	189831500	0.1899938231253183
chr3	189830600	189831600	-0.12422619297436653
chr3	189830700	189831700	0.6738148704007484
chr3	189830800	189831800	0.19710179754556573
chr3	189831900	189832900	1.142075048775164
chr3	189832000	189833000	1.1402892618789986
chr3	189832100	189833100	1.1477273788228892
chr3	189832200	189833200	1.11394010061798
chr3	189832300	189833300	0.5854547699095818
chr3	189832400	189833400	0.4617555785464272
chr3	189832500	189833500	0.5557771526617034
chr3	189832600	189833600	0.6687982030880533
chr3	189832700	189833700	0.7920479560782453
chr3	189832800	189833800	0.7595374217306453
chr3	189832900	189833900	0.5534740502443803
chr3	189833000	189834000	0.7302908910302691
chr3	189833100	189834100	0.3398718606534697
chr3	189833200	189834200	0.010726068406657106
chr3	189833300	189834300	0.3012105199116218
chr3	189833400	189834400	0.524679140113061
chr3	189833500	189834500	0.3974214583624462
chr3	189833600	189834600	0.16321439125857173
chr3	189833700	189834700	-0.2981401533725595
chr3	189833800	189834800	0.16506427386968894
chr3	189833900	189834900	0.05886042541104525
chr3	189835000	189836000	0.1312479670232803
chr3	189835100	189836100	0.4639956948724032
chr3	189835200	189836200	0.4218738669636409
chr3	189835300	189836300	0.3174467496517981
chr3	189835400	189836400	0.6108371015830535
chr3	189835500	189836500	-0.610944142023559
chr3	189835600	189836600	-0.43983167212133184
chr3	189835700	189836700	-0.7293689609564518
chr3	189835800	189836800	-0.03898669773705373
chr3	189835900	189836900	-0.029379602804894555
chr3	189836000	189837000	-0.7359984509190767
chr3	189836100	189837100	-0.8493553643214486
chr3	189836200	189837200	-1.2401818110120246
chr3	189836300	189837300	-0.2925937983541716
chr3	189836400	189837400	-0.06553047084026296
chr3	189836500	189837500	0.5454572940404671
chr3	189837600	189838600	0.7519607095693192
chr3	189837700	189838700	-0.059074633578458526
chr3	189837800	189838800	0.09269244202090407
chr3	189837900	189838900	-0.1175868408454323
chr3	189838000	189839000	-0.20536570288285738
chr3	189839100	189840100	1.7536923063949477
chr3	189839200	189840200	1.9180773755919385
chr3	189839300	189840300	1.2175896007416631
chr3	189840900	189841900	0.4084189323107392
chr3	189841000	189842000	0.17800832304754713
chr3	189841100	189842100	0.4582090255402841
chr3	189841200	189842200	0.7600008844942568
chr3	189841300	189842300	1.028776847074608
chr3	189841400	189842400	1.7124908496506484
chr3	189841500	189842500	1.150306483863262
chr3	189841600	189842600	1.204585305527421
chr3	189841700	189842700	0.9047674532622112
chr3	189841800	189842800	0.7985172646774668
chr3	189841900	189842900	1.1393333664233103
chr3	189842000	189843000	1.8202804373639356
chr3	189842100	189843100	2.2766837575165493
chr3	189842200	189843200	2.786969330950669
chr3	189842300	189843300	2.7380503007540296
chr3	189842400	189843400	2.6582198968317416
chr3	189842500	189843500	2.755682680988946
chr3	189842600	189843600	3.11532721087943
chr3	189842700	189843700	3.588131515284652
chr3	189842800	189843800	3.57581628779778
chr3	189842900	189843900	3.2235397886621127
chr3	189843000	189844000	2.7398319213728195
chr3	189843100	189844100	2.0822445303724613
chr3	189843200	189844200	1.3542453780061752
chr3	189843300	189844300	1.4776243095952184
chr3	189843400	189844400	2.016839985159278
chr3	189843500	189844500	1.9366269355106944
chr3	189843600	189844600	2.0294859584559632
chr3	189843700	189844700	0.9639422004707746
chr3	189843800	189844800	1.1855837847807282
chr3	189843900	189844900	0.647745880577015
chr3	189844000	189845000	0.6622902346872848
chr3	189844100	189845100	0.983631225510522
chr3	189844200	189845200	1.4394138854572782
chr3	189844300	189845300	1.1300359294599158
chr3	189844400	189845400	0.8246595399152309
chr3	189844500	189845500	0.9899419622897122
chr3	189844600	189845600	0.5474940893092348
chr3	189844700	189845700	1.3312985696571695
chr3	189844800	189845800	1.3765604954497122
chr3	189844900	189845900	2.0767298569378343
chr3	189845000	189846000	2.2416587972835895
chr3	189846800	189847800	2.4193620646969882
chr3	189846900	189847900	2.42514971863836
chr3	189847000	189848000	3.082029988134028
chr3	189847100	189848100	2.9335421789461136
chr3	189847200	189848200	2.406973368081033
chr3	189848300	189849300	-1.5059954858700881
chr3	189848400	189849400	-1.0342342530966493
chr3	189848500	189849500	-0.9148879556883291
chr3	189848600	189849600	-0.6309243202826796
chr3	189848700	189849700	-0.3148362439678338
chr3	189848800	189849800	-0.15145925824818807
chr3	189848900	189849900	0.12275826849504308
chr3	189849000	189850000	0.5807267656807785
chr3	189849100	189850100	0.7489150119715929
chr3	189849200	189850200	1.382019923278104
chr3	189849300	189850300	0.7631483634721479
chr3	189849400	189850400	0.3700508081521775
chr3	189849500	189850500	0.5899067621323816
chr3	189849600	189850600	0.7140633888518403
chr3	189849700	189850700	1.0701560213865882
chr3	189849800	189850800	1.4826731215538624
chr3	189849900	189850900	1.9992631490708417
chr3	189850000	189851000	1.8155870758891222
chr3	189850100	189851100	1.9681218998133807
chr3	189850200	189851200	1.7637991195217737
chr3	189850300	189851300	2.3268538939376686
chr3	189850400	189851400	2.416158770975992
chr3	189850500	189851500	2.6661000326864697
chr3	189850600	189851600	2.73554549094576
chr3	189850700	189851700	2.4812850654619054
chr3	189850800	189851800	2.2180985431497424
chr3	189850900	189851900	1.9715455231897523
chr3	189851000	189852000	2.3453095952663037
chr3	189851100	189852100	2.497083548966739
chr3	189851200	189852200	1.7458464667526947
chr3	189851300	189852300	1.616893761626635
chr3	189851400	189852400	1.6436919834597026
chr3	189851500	189852500	1.226847467781699
chr3	189851600	189852600	-0.062340017548987214
chr3	189851700	189852700	-0.04760214375133588
chr3	189851800	189852800	0.4505213064174682
chr3	189851900	189852900	0.7876310840881469
chr3	189852000	189853000	0.17116399467094584
chr3	189852100	189853100	-0.3144859581762724
chr3	189852200	189853200	0.1221970345746674
chr3	189852300	189853300	-0.3428053078975773
chr3	189852400	189853400	-0.3448273391784677
chr3	189852500	189853500	0.2417295046588124
chr3	189852600	189853600	1.3464803318108007
chr3	189852700	189853700	0.567436656364554
chr3	189852800	189853800	0.2459286884658168
chr3	189852900	189853900	0.18931927987730465
chr3	189853000	189854000	0.5393569501283046
chr3	189853100	189854100	0.8459898048413675
chr3	189853200	189854200	0.9620862584482064
chr3	189853300	189854300	1.4111090979228582
chr3	189853400	189854400	1.3114401450041249
chr3	189853500	189854500	1.0902488273899509
chr3	189853600	189854600	1.1944364837018404
chr3	189853700	189854700	1.6129785984976286
chr3	189853800	189854800	1.7449354162227575
chr3	189853900	189854900	1.708420907897377
chr3	189854000	189855000	1.3518704795814729
chr3	189854100	189855100	1.3584188720862047
chr3	189854200	189855200	1.5142709262770315
chr3	189854300	189855300	1.4246010469726718
chr3	189854400	189855400	1.4384321089004313
chr3	189854500	189855500	1.3867499814516224
chr3	189854600	189855600	0.98106423815351
chr3	189854700	189855700	1.1469713915313593
chr3	189854800	189855800	1.476284116400035
chr3	189854900	189855900	0.9568826287600021
chr3	189855000	189856000	0.8678839865640284
chr3	189855100	189856100	0.4868547241346605
chr3	189855200	189856200	0.2989464017512972
chr3	189855300	189856300	0.2129115916502584
chr3	189855400	189856400	0.1656362880858125
chr3	189855500	189856500	-0.5255956574531336
chr3	189855600	189856600	-0.35017658471273155
chr3	189855700	189856700	-0.027553306511642752
chr3	189855800	189856800	-0.4766170555852225
chr3	189856200	189857200	-0.4822562040849738
chr3	189856300	189857300	-0.4914863431057616
chr3	189856400	189857400	-0.06078746661702185
chr3	189856500	189857500	0.9194122911449798
chr3	189856600	189857600	0.9040053802828896
chr3	189856700	189857700	0.6890967488518924
chr3	189856800	189857800	0.9022967072827912
chr3	189856900	189857900	0.8467673255171034
chr3	189857000	189858000	0.6545706446284222
chr3	189857100	189858100	0.6893666114262972
chr3	189858400	189859400	1.4485071766738715
chr3	189858500	189859500	1.3799477499720405
chr3	189858600	189859600	0.9122249254737888
chr3	189858700	189859700	1.471825596812794
chr3	189858800	189859800	0.8621523710941067
chr3	189858900	189859900	0.0029365226722254303
chr3	189859000	189860000	0.4711134130579579
chr3	189859100	189860100	0.482300949450604
chr3	189859200	189860200	0.5140222109066195
chr3	189859300	189860300	0.7917591436160294
chr3	189859400	189860400	1.0256794976546104
chr3	189859500	189860500	1.04576044155414
chr3	189859600	189860600	1.4043880334094136
chr3	189859700	189860700	0.9480488412857452
chr3	189859800	189860800	0.9490254763361508
chr3	189859900	189860900	0.9755217984168806
chr3	189860000	189861000	1.3457672841767583
chr3	189860100	189861100	1.3697257385640027
chr3	189860200	189861200	1.3134368501709182
chr3	189860300	189861300	1.393620353472415
chr3	189860400	189861400	1.3347361414089796
chr3	189860500	189861500	1.2315895921007218
chr3	189860600	189861600	1.4930607855571292
chr3	189860700	189861700	1.5955618483329506
chr3	189860800	189861800	1.74803350550861
chr3	189860900	189861900	1.6757052864859072
chr3	189861000	189862000	0.8555350615479742
chr3	189861100	189862100	0.8097712800002596
chr3	189861200	189862200	0.9562076850023014
chr3	189861300	189862300	1.3764649911077365
chr3	189861400	189862400	1.1783389705576286
chr3	189861500	189862500	0.6329499710007254
chr3	189861600	189862600	0.3774285191083297
chr3	189861700	189862700	0.20304375541669867
chr3	189861800	189862800	0.5270490356547514
chr3	189861900	189862900	0.8556644807455249
chr3	189862000	189863000	0.6198778716302841
chr3	189862100	189863100	0.9554155145063584
chr3	189862200	189863200	0.610976789728932
chr3	189862300	189863300	0.1417416581818091
chr3	189862400	189863400	0.5788845160283762
chr3	189862500	189863500	1.4796809896839682
chr3	189862600	189863600	1.5244403606817916
chr3	189862700	189863700	1.7577441714127608
chr3	189862800	189863800	1.4907798724818158
chr3	189862900	189863900	0.5294582643093784
chr3	189863000	189864000	1.0552804051366804
chr3	189863100	189864100	0.9815849061902994
chr3	189863200	189864200	1.0234192420948445
chr3	189863300	189864300	1.331830639003862
chr3	189863400	189864400	2.066554601787839
chr3	189863500	189864500	2.1325221337551965
chr3	189864600	189865600	1.0165978505044262
chr3	189864700	189865700	1.5735966676733983
chr3	189864800	189865800	1.8526865913358623
chr3	189864900	189865900	1.7691456640330432
chr3	189865000	189866000	1.4792920809733994
chr3	189865100	189866100	2.752994991041851
chr3	189865200	189866200	2.0959221198006013
chr3	189865300	189866300	2.4350420874358063
chr3	189865400	189866400	2.041978744430621
chr3	189865500	189866500	1.4216685665253477
chr3	189865600	189866600	1.4231079083511438
chr3	189865700	189866700	1.2263809592505763
chr3	189865800	189866800	1.8069668915284989
chr3	189865900	189866900	1.2163584024197394
chr3	189866000	189867000	1.5177107609909097
chr3	189866100	189867100	0.749537425099071
chr3	189866200	189867200	0.5234520241843956
chr3	189866300	189867300	0.1902033452725711
chr3	189866400	189867400	0.5452681630087594
chr3	189866500	189867500	0.6092110652836077
chr3	189866600	189867600	0.9337306256949438
chr3	189866700	189867700	0.6301786738379095
chr3	189866800	189867800	-0.3054734642162537
chr3	189866900	189867900	0.6028831325239528
chr3	189867000	189868000	0.8414791901291943
chr3	189867100	189868100	1.0527471013942769
chr3	189867200	189868200	1.309865077027131
chr3	189867300	189868300	1.4938367845529124
chr3	189867400	189868400	1.7780094649233191
chr3	189867500	189868500	2.8738905538277817
chr3	189867600	189868600	2.9901996045926
chr3	189867700	189868700	4.08500166239136
chr3	189867800	189868800	4.65544608529979
chr3	189867900	189868900	4.125716415545251
chr3	189868000	189869000	3.520496402772275
chr3	189868100	189869100	3.675149315891375
chr3	189868200	189869200	3.5913228345757164
chr3	189868300	189869300	2.95293155585108
chr3	189868400	189869400	3.497200443229714
chr3	189868500	189869500	2.4424980990574663
chr3	189868600	189869600	2.1851979745146446
chr3	189868700	189869700	0.9355533658846772
chr3	189868800	189869800	0.5901521381053765
chr3	189868900	189869900	0.6621462379712177
chr3	189869000	189870000	0.37256591997954114
chr3	189869100	189870100	0.11530017207108648
chr3	189869200	189870200	0.18240848257364914
chr3	189869300	189870300	0.8790539857630133
chr3	189869400	189870400	-0.1485605769942248
chr3	189869500	189870500	0.1809216412971948
chr3	189869600	189870600	-0.226522375208815
chr3	189869700	189870700	-0.01248860736053775
chr3	189869800	189870800	0.29767940935204834
chr3	189869900	189870900	0.8210913627413146
chr3	189870000	189871000	1.1230756217687266
chr3	189870100	189871100	1.3373663048223343
chr3	189870200	189871200	1.2953091220057371
chr3	189870300	189871300	1.5423535579603986
chr3	189870400	189871400	1.5655628635145418
chr3	189870500	189871500	1.6441915396159892
chr3	189870600	189871600	2.1120619183769334
chr3	189870700	189871700	2.4112376696111717
chr3	189870800	189871800	1.7881858581880101
chr3	189870900	189871900	1.4082016814983382
chr3	189871000	189872000	1.3534089236526234
chr3	189871100	189872100	0.29632797414339124
chr3	189871200	189872200	0.6378597294936746
chr3	189871300	189872300	0.4281016707670863
chr3	189871400	189872400	0.7138462850412599
chr3	189871500	189872500	1.4827456617729111
chr3	189871600	189872600	1.6436965592387685
chr3	189871700	189872700	1.1573124932460612
chr3	189871800	189872800	1.5263544829950957
chr3	189871900	189872900	1.580204265534224
chr3	189872000	189873000	2.4952189715969983
chr3	189872100	189873100	3.378365911668079
chr3	189872200	189873200	3.081576706112933
chr3	189872300	189873300	2.861923617107265
chr3	189872400	189873400	2.6192555351561664
chr3	189872500	189873500	1.8913325195372337
chr3	189872600	189873600	1.8892262536047042
chr3	189872700	189873700	2.4343226626762573
chr3	189872800	189873800	2.559506633722462
chr3	189872900	189873900	3.3880121067029383
chr3	189873000	189874000	2.598485525214741
chr3	189873100	189874100	2.456706634777905
chr3	189873200	189874200	1.9087519281797125
chr3	189873300	189874300	1.7605547076417931
chr3	189873400	189874400	1.5779410841386532
chr3	189873500	189874500	1.6924449799103884
chr3	189873600	189874600	1.5936042552068737
chr3	189873700	189874700	1.3178635880127496
chr3	189873800	189874800	1.2046596010158843
chr3	189873900	189874900	0.8884894145958894
chr3	189874000	189875000	0.6599149298448976
chr3	189875700	189876700	0.8122304396695144
chr3	189875800	189876800	1.1802582007238067
chr3	189875900	189876900	0.5891256168689957
chr3	189876000	189877000	0.3994236154888146
chr3	189876100	189877100	0.4274278570159129
chr3	189876200	189877200	0.5333950110699617
chr3	189876300	189877300	0.7266380225040737
chr3	189876400	189877400	1.0648369604311134
chr3	189876500	189877500	1.4483335341290764
chr3	189876600	189877600	1.0751185688168543
chr3	189876700	189877700	1.036119366473296
chr3	189876800	189877800	1.0659756907886306
chr3	189876900	189877900	1.347382212811581
chr3	189877000	189878000	1.2973490563539978
chr3	189877100	189878100	1.6419137846433118
chr3	189877200	189878200	1.118154661613133
chr3	189877300	189878300	1.5574973579456748
chr3	189877400	189878400	1.6370007208519484
chr3	189878700	189879700	-0.025863611549525423
chr3	189878800	189879800	0.4991752743710103
chr3	189878900	189879900	0.66713033346115
chr3	189879000	189880000	0.22156302216479595
chr3	189879100	189880100	1.1451025479302943
chr3	189879200	189880200	0.6913020493906686
chr3	189879300	189880300	1.8429662569920773
chr3	189879400	189880400	1.7674285606399367
chr3	189879500	189880500	2.082363919147204
chr3	189879600	189880600	2.035834448499083
chr3	189879700	189880700	2.20881839780521
chr3	189879800	189880800	2.05178328706853
chr3	189879900	189880900	1.5432153030262972
chr3	189880000	189881000	2.0615981142126594
chr3	189880100	189881100	1.0909225715267534
chr3	189880200	189881200	1.7443626623864692
chr3	189880300	189881300	1.2317182188459703
chr3	189880400	189881400	1.3306142010991788
chr3	189880500	189881500	1.2621588942577089
chr3	189880600	189881600	1.0070125928590965
chr3	189880700	189881700	1.0214475588299898
chr3	189880800	189881800	0.9045833878328492
chr3	189880900	189881900	1.2461110898743701
chr3	189881000	189882000	1.1320405886454379
chr3	189882100	189883100	0.5351264024880756
chr3	189882200	189883200	0.4172378436596419
chr3	189882300	189883300	0.5176176803276326
chr3	189882400	189883400	0.7535145707557104
chr3	189882500	189883500	0.9481598567657924
chr3	189882600	189883600	0.8888922058583697
chr3	189882700	189883700	0.7610715621025368
chr3	189882800	189883800	0.7051802750564651
chr3	189882900	189883900	0.575572833143063
chr3	189883000	189884000	0.4136670018939534
chr3	189883100	189884100	0.4294905846712064
chr3	189883200	189884200	0.6455168339764543
chr3	189883300	189884300	0.6809730062362652
chr3	189883400	189884400	0.39653784081451693
chr3	189883500	189884500	0.10423310677072012
chr3	189883600	189884600	-0.19037046444357247
chr3	189883700	189884700	0.7839527296575111
chr3	189883800	189884800	0.8526953413248742
chr3	189883900	189884900	0.8531798455007343
chr3	189884000	189885000	1.0398024393046394
chr3	189884100	189885100	1.0160974998389194
chr3	189884200	189885200	0.2738901935844182
chr3	189884300	189885300	-0.3229532341919614
chr3	189884400	189885400	-0.19157822750910253
chr3	189884500	189885500	-0.19221015974729205
chr3	189884600	189885600	0.1432345157219556
chr3	189884700	189885700	-0.36021228873394445
chr3	189884800	189885800	-0.6554983218743498
chr3	189884900	189885900	-0.9545350208954828
chr3	189885000	189886000	-1.3760884682444539
chr3	189885100	189886100	-1.7035154775641286
chr3	189885200	189886200	-1.1589303731085354
chr3	189885300	189886300	-0.6067258448980426
chr3	189885400	189886400	-0.5844484263289333
chr3	189885500	189886500	-0.10076634437379599
chr3	189885600	189886600	0.6678266628197164
chr3	189885700	189886700	0.8817392593805361
chr3	189885800	189886800	1.1512421876696155
chr3	189885900	189886900	2.029936491829716
chr3	189886000	189887000	2.474182707228239
chr3	189886100	189887100	2.5201807413256714
chr3	189886200	189887200	2.565527421486723
chr3	189886300	189887300	2.0174218152219123
chr3	189886400	189887400	1.4812811079419157
chr3	189886500	189887500	0.3841744914381036
chr3	189886600	189887600	-0.5544493441722376
chr3	189886700	189887700	-1.4076898621195568
chr3	189886800	189887800	-1.1683652119532348
chr3	189887200	189888200	-0.4580529191609639
chr3	189887300	189888300	0.4055073586089428
chr3	189887400	189888400	0.7033395273836699
chr3	189887500	189888500	1.667047967527033
chr3	189887600	189888600	1.9064613707255167
chr3	189887700	189888700	2.2525183724361044
chr3	189887800	189888800	2.235008793316469
chr3	189887900	189888900	2.5873782929623457
chr3	189888000	189889000	2.591417784934204
chr3	189888100	189889100	2.4571414239639946
chr3	189888200	189889200	2.5595845276596956
chr3	189888300	189889300	2.390305998258671
chr3	189888400	189889400	2.0592890606325813
chr3	189888500	189889500	1.5947575042365012
chr3	189888600	189889600	1.8682273441306108
chr3	189888700	189889700	2.2119266198449345
chr3	189888800	189889800	2.0188042797283723
chr3	189888900	189889900	2.1408547854738966
chr3	189889000	189890000	2.1183387400991927
chr3	189889100	189890100	2.615220965227641
chr3	189889200	189890200	2.0169985639410126
chr3	189889300	189890300	1.7087851069613809
chr3	189889400	189890400	2.042692764538478
chr3	189889500	189890500	1.9097634434501407
chr3	189889600	189890600	1.7358061996588063
chr3	189889700	189890700	0.9423806834554712
chr3	189889800	189890800	0.95438663643401
chr3	189889900	189890900	0.8852755317262591
chr3	189890000	189891000	0.76006332392415
chr3	189890100	189891100	0.3796068372113805
chr3	189890200	189891200	0.2621733207084497
chr3	189890300	189891300	0.3768862628322226
chr3	189890400	189891400	0.5181959333973498
chr3	189890500	189891500	0.7047974903462089
chr3	189890600	189891600	0.06601827321344354
chr3	189890700	189891700	0.7917973074536376
chr3	189890800	189891800	0.8065587435538967
chr3	189890900	189891900	0.33246181488086257
chr3	189891000	189892000	0.32524188371246077
chr3	189891100	189892100	0.19623490449851366
chr3	189891200	189892200	0.7156994027649208
chr3	189891300	189892300	1.3224969019177084
chr3	189891400	189892400	1.4836164299496777
chr3	189891500	189892500	1.2238427424408258
chr3	189891600	189892600	2.1723763988273816
chr3	189891700	189892700	2.1062700892571606
chr3	189891800	189892800	1.9158711081947728
chr3	189891900	189892900	1.794573060561164
chr3	189892000	189893000	1.7364717133008027
chr3	189892100	189893100	1.6096195714306039
chr3	189892200	189893200	1.4929060685758289
chr3	189892300	189893300	0.6890636887246461
chr3	189892400	189893400	0.5312985413655679
chr3	189892500	189893500	0.7663699694523319
chr3	189892600	189893600	0.669653266734847
chr3	189892700	189893700	0.4602704196217315
chr3	189892800	189893800	1.1865320358975016
chr3	189892900	189893900	1.2845973139745064
chr3	189893000	189894000	0.7808312503311681
chr3	189893100	189894100	0.8677593976162774
chr3	189893200	189894200	1.3029054028900613
chr3	189893300	189894300	1.9548093137758962
chr3	189893400	189894400	2.440145787764904
chr3	189893500	189894500	3.42994767166192
chr3	189893600	189894600	2.8215487458654613
chr3	189893700	189894700	3.3424365637502365
chr3	189893800	189894800	2.729973439462927
chr3	189893900	189894900	2.088591934699136
chr3	189894000	189895000	2.595101644454193
chr3	189894100	189895100	3.1576787177224968
chr3	189894200	189895200	2.6616587184836558
chr3	189894300	189895300	2.4841830489631778
chr3	189894400	189895400	1.2683545366773084
chr3	189894500	189895500	0.17171629681261238
chr3	189894600	189895600	0.7327662110460486
chr3	189894700	189895700	0.2660208973955894
chr3	189894800	189895800	0.5887333944500395
chr3	189894900	189895900	1.4552403250592596
chr3	189895000	189896000	1.638766245110056
chr3	189895100	189896100	0.9480407279042524
chr3	189895200	189896200	0.4560174988088978
chr3	189895300	189896300	0.22368033421986847
chr3	189895400	189896400	0.3637095813710633
chr3	189895500	189896500	0.4778787584069677
chr3	189895600	189896600	0.11765276435617945
chr3	189895700	189896700	0.18119072786439816
chr3	189895800	189896800	-0.01910825002088597
chr3	189895900	189896900	0.01913824365735673
chr3	189896000	189897000	0.13637087913401802
chr3	189896100	189897100	0.4456495923674583
chr3	189896200	189897200	1.154056464992863
chr3	189896300	189897300	0.6634549072290752
chr3	189896400	189897400	1.0879863551106266
chr3	189896500	189897500	1.1481412606301649
chr3	189896600	189897600	1.2800959436862385
chr3	189896700	189897700	1.1989800765367873
chr3	189896800	189897800	1.070478723289775
chr3	189896900	189897900	0.8428497852235615
chr3	189898700	189899700	-3.3173596582568914
chr3	189898800	189899800	-3.478956985949268
chr3	189898900	189899900	-3.848456954542523
chr3	189899000	189900000	-4.07660740107188
chr3	189899100	189900100	-4.0650259956156685
chr3	189899200	189900200	-3.735073140619399
chr3	189899300	189900300	-3.629997635834403
chr3	189899400	189900400	-2.4452797879075807
chr3	189899500	189900500	-2.24441016322039
chr3	189899600	189900600	-1.9920414221054872
chr3	189899700	189900700	-1.5921059671023134
chr3	189899800	189900800	-1.1247847862161149
chr3	189899900	189900900	-0.8343717904827441
chr3	189900000	189901000	0.22725651180763307
chr3	189900100	189901100	0.20580422086663047
chr3	189900200	189901200	0.644821344062436
chr3	189900300	189901300	0.5841715021283129
chr3	189900400	189901400	0.6039377612272887
chr3	189900500	189901500	0.3760300297942041
chr3	189900600	189901600	0.7989850108177728
chr3	189900700	189901700	1.3599696844048417
chr3	189900800	189901800	0.9273644488174152
chr3	189900900	189901900	0.9466773366515892
chr3	189901000	189902000	0.6331439884405772
chr3	189901100	189902100	0.8165030933730075
chr3	189901200	189902200	0.12161059246599724
chr3	189901300	189902300	0.25067333720901
chr3	189901400	189902400	0.13894485903006767
chr3	189901500	189902500	-0.14748863203299908
chr3	189901600	189902600	-0.9639683404790416
chr3	189901700	189902700	-1.7919472306783193
chr3	189901800	189902800	-0.8559883659844986
chr3	189901900	189902900	-0.7348672132376851
chr3	189902000	189903000	-1.397963136487099
chr3	189902100	189903100	-1.2494725217659062
chr3	189902200	189903200	-1.2244939527436245
chr3	189902300	189903300	-1.3044599832281665
chr3	189902400	189903400	-2.16107034022334
chr3	189902500	189903500	-2.1246506722499108
chr3	189902600	189903600	-1.8238684733580528
chr3	189902700	189903700	-1.6616906350403329
chr3	189902800	189903800	-2.023512444883404
chr3	189902900	189903900	-1.8001005984506624
chr3	189903000	189904000	-1.420301095025048
chr3	189903100	189904100	-1.1942100420763757
chr3	189903200	189904200	-1.4434218223065127
chr3	189903300	189904300	-0.7622354353253411
chr3	189903400	189904400	-0.6657559462643599
chr3	189903500	189904500	0.1324435378829593
chr3	189903600	189904600	0.4982984823125151
chr3	189903700	189904700	0.5214518118892965
chr3	189903800	189904800	0.3780776856305499
chr3	189903900	189904900	0.4525452103078056
chr3	189904000	189905000	0.9566197354733919
chr3	189904100	189905100	0.6351180209887783
chr3	189904200	189905200	0.9759299526153646
chr3	189904300	189905300	0.2641418638557811
chr3	189904400	189905400	1.119671115969219
chr3	189904500	189905500	0.6411922147081226
chr3	189906800	189907800	0.8942532796366289
chr3	189906900	189907900	0.9100522959653922
chr3	189907000	189908000	0.9814384961724868
chr3	189907100	189908100	0.2872694987638278
chr3	189907200	189908200	0.4474385172387907
chr3	189907300	189908300	0.5252521880536738
chr3	189907400	189908400	-0.13848664554965145
chr3	189907500	189908500	-0.14329975589975638
chr3	189907600	189908600	-0.26405876263126826
chr3	189907700	189908700	-0.04716462468939382
chr3	189907800	189908800	0.4351071701740311
chr3	189907900	189908900	0.6365323184772541
chr3	189908000	189909000	0.3358488370918599
chr3	189908100	189909100	1.4998349680240912
chr3	189908200	189909200	1.1302624642725452
chr3	189908300	189909300	0.8980357534284875
chr3	189908400	189909400	1.2611507839679588
chr3	189908500	189909500	1.863499838163608
chr3	189908600	189909600	1.6701937821361914
chr3	189908700	189909700	0.4841842190332589
chr3	189908800	189909800	-0.6408546831381523
chr3	189908900	189909900	-0.8406167153101433
chr3	189909000	189910000	-0.7469867980044765
chr3	189909100	189910100	-1.5032838717510757
chr3	189909200	189910200	-1.0808568528407196
chr3	189909300	189910300	-0.9140828544850677
chr3	189909400	189910400	-0.7287797774045238
chr3	189909500	189910500	-1.2860297234987703
chr3	189909600	189910600	-1.3686160252043258
chr3	189909700	189910700	-0.8002909425323987
chr3	189909800	189910800	-0.1993539020268761
chr3	189909900	189910900	-0.6362256271780811
chr3	189910000	189911000	-0.7869453244345511
chr3	189910100	189911100	-0.4660621647476195
chr3	189910200	189911200	-0.3708750784931557
chr3	189910300	189911300	-0.5661385469925817
chr3	189910400	189911400	-0.525271437070567
chr3	189910500	189911500	0.13508864245121593
chr3	189910600	189911600	0.11844940725036775
chr3	189910700	189911700	0.4451788504971648
chr3	189910800	189911800	0.23912866406300184
chr3	189910900	189911900	0.4379215406647095
chr3	189911000	189912000	0.881555935615548
chr3	189911100	189912100	0.34215763158928325
chr3	189911200	189912200	-0.3811993053947247
chr3	189911300	189912300	-0.7554391761377564
chr3	189911400	189912400	-1.5969583598108006
chr3	189911500	189912500	-2.2837581648979435
chr3	189911600	189912600	-2.451248420190071
chr3	189911700	189912700	-2.2871348137785628
chr3	189911800	189912800	-2.311232456016961
chr3	189911900	189912900	-2.2334992552005923
chr3	189912000	189913000	-2.7566515251313732
chr3	189912100	189913100	-2.5762047969417843
chr3	189912200	189913200	-1.8751811173318649
chr3	189912300	189913300	-1.0923134337570568
chr3	189912400	189913400	-0.4713316488399442
chr3	189912500	189913500	-0.8733990926282854
chr3	189912600	189913600	-0.9563398823258652
chr3	189912700	189913700	-1.095047348762915
chr3	189912800	189913800	-0.9163905381005344
chr3	189912900	189913900	-1.1940366358928094
chr3	189913000	189914000	-1.1913440973550782
chr3	189913100	189914100	-0.9126486684026641
chr3	189913200	189914200	-1.118615209912892
chr3	189913300	189914300	-1.3266649843042146
chr3	189913400	189914400	-1.5095363791160321
chr3	189913500	189914500	-0.6679617975761655
chr3	189913600	189914600	-0.7738842802403475
chr3	189913700	189914700	-1.4393472813990769
chr3	189913800	189914800	-1.9758275450507683
chr3	189913900	189914900	-1.1542761899111231
chr3	189914000	189915000	-1.3339382188343345
chr3	189914100	189915100	-1.3969602622179635
chr3	189914200	189915200	-1.2318965120586178
chr3	189914300	189915300	-1.5511877684913609
chr3	189914400	189915400	-0.9959779453159722
chr3	189914500	189915500	-1.7104624951448637
chr3	189914600	189915600	-1.571832361347392
chr3	189914700	189915700	-1.383645461205687
chr3	189914800	189915800	-0.9510849941038818
chr3	189914900	189915900	-1.4801799734484025
chr3	189915000	189916000	-1.1820352042550455
chr3	189915100	189916100	-0.7507070333841304
chr3	189915200	189916200	-1.980367289751164
chr3	189915300	189916300	-1.989555354434961
chr3	189915400	189916400	-3.182056936939761
chr3	189915500	189916500	-2.2952079501096154
chr3	189915600	189916600	-1.6107803316808964
chr3	189915700	189916700	-1.3468604114811442
chr3	189915800	189916800	-1.4401203256590225
chr3	189915900	189916900	-1.487187925969962
chr3	189916000	189917000	-1.70056354743321
chr3	189916100	189917100	-1.970036059975464
chr3	189916200	189917200	-0.979374452390812
chr3	189916300	189917300	-0.7463152489229127
chr3	189916400	189917400	0.0393025215935554
chr3	189916500	189917500	0.5288341647548039
chr3	189916600	189917600	0.5979992288850665
chr3	189916700	189917700	1.0172825746149872
chr3	189916800	189917800	1.208461714589262
chr3	189916900	189917900	0.9962072950471308
chr3	189917000	189918000	0.6396855352791305
chr3	189917100	189918100	0.851836678058249
chr3	189917200	189918200	1.1928693475605143
chr3	189917300	189918300	1.323008564351997
chr3	189917400	189918400	1.2523824280688516
chr3	189917500	189918500	0.4391356167378929
chr3	189917600	189918600	-0.06068905119770595
chr3	189917700	189918700	-0.4301690219306554
chr3	189917800	189918800	-0.6706935121996324
chr3	189917900	189918900	-0.3074900485012601
chr3	189919300	189920300	-1.6404290416031455
chr3	189919400	189920400	-1.2040765094389103
chr3	189919500	189920500	-1.1968508656132943
chr3	189919600	189920600	-1.3996050205831168
chr3	189919700	189920700	-1.1297169104708964
chr3	189919800	189920800	-1.394351529809356
chr3	189919900	189920900	-1.4534876257549214
chr3	189920000	189921000	-0.5455408075300643
chr3	189920100	189921100	0.2176215459207156
chr3	189920200	189921200	0.5741934119264849
chr3	189920300	189921300	1.1702531607348508
chr3	189921400	189922400	-1.047679120139306
chr3	189921500	189922500	-0.6127886595092763
chr3	189921600	189922600	-0.16718463768918904
chr3	189921700	189922700	-0.1953946664424852
chr3	189921800	189922800	0.17719980268842753
chr3	189921900	189922900	0.4037402208314141
chr3	189922000	189923000	0.5946336036231806
chr3	189922100	189923100	-0.06397032429307709
chr3	189922200	189923200	-0.02710183486080316
chr3	189922300	189923300	-0.5411162205124411
chr3	189922400	189923400	-0.7241973940930654
chr3	189922500	189923500	-1.0215219853145718
chr3	189922600	189923600	-1.496794434116178
chr3	189922700	189923700	-1.1591159139168292
chr3	189922800	189923800	-0.9863966079905264
chr3	189922900	189923900	-1.3142821413838122
chr3	189923000	189924000	-1.1794200038188658
chr3	189923100	189924100	-0.653005603854635
chr3	189923200	189924200	0.09358425299495776
chr3	189923300	189924300	-0.047679762008875054
chr3	189923400	189924400	-0.12177500274378425
chr3	189923500	189924500	0.6927513689675766
chr3	189923600	189924600	1.1915448124745347
chr3	189923700	189924700	0.6049588479053274
chr3	189923800	189924800	0.062400481674221984
chr3	189925000	189926000	-0.3593989002910865
chr3	189925100	189926100	0.888933552098501
chr3	189925200	189926200	1.1132956175643574
chr3	189925300	189926300	0.6509270130108432
chr3	189925400	189926400	0.6193025832560755
chr3	189925500	189926500	0.27120239094058834
chr3	189925600	189926600	0.28233729861076234
chr3	189925700	189926700	-0.22741386289674576
chr3	189925800	189926800	-0.1227564392460538
chr3	189925900	189926900	-0.6859874677012185
chr3	189926000	189927000	-0.34361251605065696
chr3	189926100	189927100	-0.7487769033891969
chr3	189926200	189927200	-0.3593887745381066
chr3	189926300	189927300	-0.06321249670009307
chr3	189926400	189927400	-0.529332835694443
chr3	189926500	189927500	-0.6168997027781755
chr3	189926600	189927600	-1.018512103979105
chr3	189926700	189927700	-0.33156619561853795
chr3	189926800	189927800	0.35042916685869296
chr3	189926900	189927900	0.8732839523394318
chr3	189927000	189928000	0.9993782888500921
chr3	189927100	189928100	0.7867069362600474
chr3	189927200	189928200	0.3870003048960399
chr3	189927300	189928300	0.4942809844341237
chr3	189927400	189928400	1.2477360988305075
chr3	189927500	189928500	1.8130385076898519
chr3	189927600	189928600	1.9113953442885137
chr3	189927700	189928700	1.3128329527300795
chr3	189927800	189928800	0.38715034551815597
chr3	189927900	189928900	0.5879614747650733
chr3	189928000	189929000	0.25866675485496093
chr3	189928100	189929100	0.5782794430523263
chr3	189928200	189929200	0.6529744208346171
chr3	189928300	189929300	0.4670148349517198
chr3	189928400	189929400	-0.0699765968313141
chr3	189928500	189929500	-0.26815771550265194
chr3	189928600	189929600	0.12199521602246954
chr3	189928700	189929700	0.6548910842711815
chr3	189928800	189929800	0.9732782209790932
chr3	189928900	189929900	0.8108993778914823
chr3	189929000	189930000	0.8861611202982329
chr3	189929100	189930100	0.5792629063735201
chr3	189929200	189930200	0.4422119290230333
chr3	189929300	189930300	0.4148441212881783
chr3	189929400	189930400	0.7775461535999308
chr3	189929500	189930500	0.9150908682426746
chr3	189929600	189930600	1.1882948287659072
chr3	189929700	189930700	0.4473864383274601
chr3	189929800	189930800	0.24052801376249835
chr3	189929900	189930900	1.2503833103730173
chr3	189930000	189931000	1.0290417781912617
chr3	189930100	189931100	1.3777654469473448
chr3	189930200	189931200	2.14331303070594
chr3	189930300	189931300	1.6883992910845735
chr3	189930400	189931400	1.8666415607231752
chr3	189930500	189931500	1.6578533567543838
chr3	189930600	189931600	1.0955671871648336
chr3	189930700	189931700	1.2485769656357577
chr3	189930800	189931800	1.7970743190894818
chr3	189930900	189931900	1.5235294225007487
chr3	189931000	189932000	1.4631520011930794
chr3	189931100	189932100	1.3078197165538052
chr3	189931200	189932200	0.3363735959192822
chr3	189931300	189932300	0.7426957881892468
chr3	189931400	189932400	0.5810788623214229
chr3	189931500	189932500	0.3895677693087869
chr3	189931600	189932600	0.3943928829055863
chr3	189931700	189932700	0.3740934199455265
chr3	189931800	189932800	-0.38721323793187395
chr3	189931900	189932900	-0.6979578367354123
chr3	189934100	189935100	-0.013671337877700805
chr3	189934200	189935200	-0.12050173802425565
chr3	189934300	189935300	-0.2092570280441801
chr3	189934400	189935400	0.12775533853236995
chr3	189934500	189935500	0.4129465078212601
chr3	189934600	189935600	1.025426188487143
chr3	189934700	189935700	0.7033535274602601
chr3	189934800	189935800	0.3662069730692107
chr3	189934900	189935900	0.027781789800026387
chr3	189935000	189936000	-0.24434703050666975
chr3	189935100	189936100	-0.34663841763222425
chr3	189935200	189936200	-0.6881889081170867
chr3	189935300	189936300	-0.5777992592890746
chr3	189935400	189936400	-0.6016954400857454
chr3	189935500	189936500	-0.7610092448754691
chr3	189935600	189936600	-1.2308830440503091
chr3	189935700	189936700	-0.5288280528340004
chr3	189935800	189936800	0.4796681317428058
chr3	189935900	189936900	0.6649026955756866
chr3	189936000	189937000	1.683392597604381
chr3	189936100	189937100	1.6309864768806317
chr3	189936200	189937200	2.0707679828823315
chr3	189936300	189937300	2.05003607546264
chr3	189936400	189937400	1.7984917517637578
chr3	189936500	189937500	1.2092348656173055
chr3	189936600	189937600	1.655425794150532
chr3	189936700	189937700	1.3442844323286889
chr3	189936800	189937800	0.5399695580423616
chr3	189936900	189937900	0.7816766156386581
chr3	189937000	189938000	-0.5058444508027945
chr3	189937100	189938100	-0.9558342795500616
chr3	189937200	189938200	-0.29673658972381056
chr3	189937300	189938300	-0.2974192050938969
chr3	189937400	189938400	-0.4013467191530456
chr3	189937500	189938500	0.2534174462492727
chr3	189937600	189938600	-0.4711878449385924
chr3	189937700	189938700	-0.7771844096444908
chr3	189937800	189938800	-0.3151590031840953
chr3	189937900	189938900	-0.5605462961954288
chr3	189938000	189939000	-0.5292410164880572
chr3	189938100	189939100	0.8647724442300466
chr3	189938200	189939200	0.2165777381294721
chr3	189938300	189939300	-0.16088677194055276
chr3	189938400	189939400	-0.28807781280070616
chr3	189938500	189939500	-0.367189234709299
chr3	189938600	189939600	-0.3386934486936046
chr3	189938700	189939700	-0.2803893712829876
chr3	189939800	189940800	-0.4812638825183756
chr3	189939900	189940900	-0.5542622730388341
chr3	189940000	189941000	0.1041157762612579
chr3	189940100	189941100	0.047901534807384835
chr3	189940200	189941200	0.5102685482847343
chr3	189940300	189941300	0.4783264438914615
chr3	189940400	189941400	0.8795978623182901
chr3	189940500	189941500	1.0352610005948155
chr3	189940600	189941600	0.9961880518117776
chr3	189940700	189941700	1.3404079566469556
chr3	189940800	189941800	1.2342203887630496
chr3	189940900	189941900	1.3441939394438112
chr3	189941000	189942000	0.7157590818130222
chr3	189941100	189942100	0.8436106661326984
chr3	189941200	189942200	0.20819335955697427
chr3	189941300	189942300	0.4262194605858912
chr3	189941500	189942500	0.045162521167706166
chr3	189941600	189942600	0.8944615856483366
chr3	189941700	189942700	-0.5276509318699503
chr3	189941800	189942800	-0.2861195494201154
chr3	189941900	189942900	0.08674952390895098
chr3	189942000	189943000	0.9376094868617215
chr3	189942100	189943100	0.526030086330219
chr3	189942200	189943200	0.630582944025865
chr3	189942300	189943300	0.8040072163844632
chr3	189942400	189943400	1.044524523344002
chr3	189942500	189943500	0.9543965403573286
chr3	189942600	189943600	0.5112404411374711
chr3	189942700	189943700	1.2702089906085867
chr3	189943500	189944500	-0.724452737033477
chr3	189943600	189944600	-0.5466986751813578
chr3	189943700	189944700	0.17185502820939316
chr3	189943800	189944800	0.5176753828556884
chr3	189943900	189944900	0.8880100472489896
chr3	189944000	189945000	1.049447427620013
chr3	189944100	189945100	0.3914357630115048
chr3	189944200	189945200	0.3587425310541555
chr3	189944300	189945300	0.13112049587369887
chr3	189944400	189945400	0.4009272479284095
chr3	189944500	189945500	0.5797824067763502
chr3	189944600	189945600	0.679015943902902
chr3	189944700	189945700	0.6031065195456069
chr3	189944800	189945800	0.6879356441576189
chr3	189944900	189945900	0.613477983679428
chr3	189945000	189946000	0.45582156224015347
chr3	189945100	189946100	1.489009132468786
chr3	189945200	189946200	2.38820893464477
chr3	189945300	189946300	2.9187463501724413
chr3	189945400	189946400	2.4052899978549065
chr3	189945500	189946500	2.4889372014635622
chr3	189945600	189946600	2.58094701582175
chr3	189945700	189946700	2.5966796621534782
chr3	189945800	189946800	2.3070604295170622
chr3	189945900	189946900	1.953409306728932
chr3	189946000	189947000	2.4741407616729107
chr3	189946100	189947100	1.9828585883279024
chr3	189946200	189947200	2.119658154535889
chr3	189946300	189947300	2.4682316065643186
chr3	189946400	189947400	2.3607155534130784
chr3	189946500	189947500	2.5806497041689482
chr3	189946600	189947600	2.25760968839046
chr3	189946700	189947700	2.215204647016356
chr3	189946800	189947800	2.4956830494315896
chr3	189946900	189947900	2.607836159462789
chr3	189947000	189948000	1.5830329476089338
chr3	189947100	189948100	2.22989196647592
chr3	189947200	189948200	2.3141060876093973
chr3	189947300	189948300	1.8649957992858648
chr3	189947400	189948400	2.467910642182363
chr3	189947500	189948500	1.9934080745850884
chr3	189947600	189948600	2.1942728839322894
chr3	189947700	189948700	2.529504351901313
chr3	189947800	189948800	2.71782242043685
chr3	189947900	189948900	2.7646279590390828
chr3	189948000	189949000	3.238627403118704
chr3	189948100	189949100	2.8322569599050245
chr3	189948200	189949200	2.485459267144377
chr3	189948300	189949300	2.9493475566382967
chr3	189949400	189950400	2.552457664546953
chr3	189949500	189950500	1.8984989362583071
chr3	189949600	189950600	1.8930538810252413
chr3	189949700	189950700	1.9869177472901984
chr3	189949800	189950800	1.9246615021522
chr3	189949900	189950900	1.697318607875498
chr3	189950000	189951000	1.9994791520368222
chr3	189950100	189951100	1.770842153323319
chr3	189950200	189951200	1.7829088337589
chr3	189950300	189951300	1.3558774386296395
chr3	189950400	189951400	0.9609406997971556
chr3	189950500	189951500	1.179990433249511
chr3	189950600	189951600	1.7456329160303248
chr3	189950700	189951700	2.450734009124904
chr3	189950800	189951800	2.8939864140149143
chr3	189950900	189951900	3.13807969418142
chr3	189951000	189952000	2.766753853047263
chr3	189951100	189952100	2.5859243369410527
chr3	189951200	189952200	2.62026364315657
chr3	189951300	189952300	2.865810420404709
chr3	189951400	189952400	2.8250139543513137
chr3	189951500	189952500	2.920672889399078
chr3	189951600	189952600	2.438891180391669
chr3	189951700	189952700	2.07433039903742
chr3	189951800	189952800	1.9103982158440145
chr3	189951900	189952900	1.759819969840516
chr3	189952000	189953000	1.7876290493996134
chr3	189952100	189953100	1.776408654863234
chr3	189952200	189953200	1.3256209854231729
chr3	189952300	189953300	1.1938499658485724
chr3	189952400	189953400	0.9074022415161008
chr3	189952500	189953500	0.9951069807480756
chr3	189952600	189953600	0.9910616660679704
chr3	189952700	189953700	0.8723547884158598
chr3	189952800	189953800	1.1923392862670639
chr3	189953000	189954000	1.914911381800111
chr3	189953500	189954500	2.4836209247888426
chr3	189953600	189954600	2.616131556902164
chr3	189953700	189954700	2.837078438317833
chr3	189953800	189954800	2.6190901067255514
chr3	189953900	189954900	2.057338756571026
chr3	189954000	189955000	1.400045107352917
chr3	189954100	189955100	0.6978330939215518
chr3	189954200	189955200	0.649697541589501
chr3	189954300	189955300	0.2469933488487939
chr3	189954400	189955400	0.09781542714669024
chr3	189954500	189955500	0.04866737342637286
chr3	189954600	189955600	-0.3197480040699268
chr3	189954700	189955700	-0.31146456958959995
chr3	189954800	189955800	-0.13749691131494116
chr3	189954900	189955900	-0.13932563270670295
chr3	189955000	189956000	0.7426684016805513
chr3	189955100	189956100	1.4859572624140096
chr3	189955200	189956200	1.471053249968405
chr3	189955300	189956300	1.1796559247876488
chr3	189955400	189956400	1.2061716289832585
chr3	189955500	189956500	1.587102848179104
chr3	189955600	189956600	1.4546020708559888
chr3	189955700	189956700	0.7550294636775828
chr3	189955800	189956800	0.377453974177464
chr3	189955900	189956900	0.07103641181072684
chr3	189956000	189957000	0.1491918637219371
chr3	189956100	189957100	-0.5897716482991407
chr3	189956200	189957200	0.14763901975828636
chr3	189956300	189957300	1.0191205836605022
chr3	189956400	189957400	1.6618297710634566
chr3	189956500	189957500	1.6073732652666657
chr3	189956600	189957600	1.9472935806083496
chr3	189956700	189957700	2.0426488228150923
chr3	189956800	189957800	2.7064698794752378
chr3	189956900	189957900	2.760233173801
chr3	189957000	189958000	2.7790377124523467
chr3	189957100	189958100	2.8223301532620084
chr3	189957200	189958200	2.7565222864690204
chr3	189957300	189958300	3.2822731713793396
chr3	189957400	189958400	3.2828544869990464
chr3	189957500	189958500	2.954163325152708
chr3	189957600	189958600	2.8648339382833763
chr3	189957700	189958700	3.0251802680171282
chr3	189959500	189960500	2.809121845753194
chr3	189959600	189960600	2.676590220374801
chr3	189959700	189960700	2.512778602038324
chr3	189959800	189960800	2.5050159402830987
chr3	189959900	189960900	2.227358724848475
chr3	189960000	189961000	1.762695748539953
chr3	189960100	189961100	1.8168078483586492
chr3	189960200	189961200	1.7851760131602443
chr3	189960300	189961300	1.9371578606596815
chr3	189960400	189961400	1.1970656525765755
chr3	189960500	189961500	0.4303230736319009
chr3	189960600	189961600	0.9822317997950374
chr3	189960700	189961700	0.7623665066566382
chr3	189960800	189961800	1.443232217938186
chr3	189960900	189961900	1.2811230304021968
chr3	189961000	189962000	1.104405419952675
chr3	189961100	189962100	1.285491684421092
chr3	189962200	189963200	1.5286765515866785
chr3	189962300	189963300	1.5841927088712555
chr3	189962400	189963400	1.8221600761890528
chr3	189962500	189963500	2.3801242815576944
chr3	189962600	189963600	2.508851716375271
chr3	189962700	189963700	2.711072810775383
chr3	189962800	189963800	3.3454305293775173
chr3	189962900	189963900	3.496170026946596
chr3	189963000	189964000	3.060636011592619
chr3	189963100	189964100	1.6572710479824806
chr3	189963200	189964200	1.636439041661243
chr3	189963300	189964300	1.7253232113254695
chr3	189963400	189964400	1.5847800996803392
chr3	189963500	189964500	1.4900287227814095
chr3	189963600	189964600	0.7730609282266337
chr3	189963700	189964700	0.5217987618347872
chr3	189963800	189964800	0.3946008269927546
chr3	189963900	189964900	0.3432799671871097
chr3	189964000	189965000	0.26594462679811903
chr3	189964100	189965100	1.7146321826055235
chr3	189964700	189965700	0.027599581691001285
chr3	189964800	189965800	0.6531992003915948
chr3	189964900	189965900	0.6725562044707606
chr3	189965000	189966000	0.9681733477464715
chr3	189965100	189966100	1.4770612610591694
chr3	189965200	189966200	1.90621007491624
chr3	189965300	189966300	1.9664172315057642
chr3	189965400	189966400	1.9611109023458424
chr3	189965500	189966500	0.8147336184313771
chr3	189965600	189966600	1.458398643488351
chr3	189965700	189966700	2.4307321529432064
chr3	189965800	189966800	1.8757877009659685
chr3	189965900	189966900	2.117434307681564
chr3	189966000	189967000	1.4166153030494852
chr3	189966100	189967100	1.0712385618442453
chr3	189966200	189967200	0.6818940537948676
chr3	189966300	189967300	0.6303093986727405
chr3	189966400	189967400	0.6752989526892964
chr3	189966500	189967500	1.5928161246348305
chr3	189966600	189967600	0.8931434706660831
chr3	189966700	189967700	0.5706925043303152
chr3	189966800	189967800	0.6060168686318748
chr3	189967500	189968500	0.3614103258254774
chr3	189967600	189968600	0.3533484576610087
chr3	189967700	189968700	0.3047618497491579
chr3	189967800	189968800	0.4268640121126877
chr3	189967900	189968900	0.4269493418028934
chr3	189968000	189969000	0.20931426281907048
chr3	189968100	189969100	0.3988686880297725
chr3	189968200	189969200	1.4460874498007468
chr3	189968300	189969300	1.2767974429097602
chr3	189968400	189969400	1.4219795592118705
chr3	189968500	189969500	0.8523254470627711
chr3	189968600	189969600	1.0078539880092123
chr3	189968700	189969700	0.8710395911960487
chr3	189968800	189969800	0.7680772881830633
chr3	189968900	189969900	1.0010029128846487
chr3	189969000	189970000	1.3156283071278196
chr3	189969100	189970100	1.120361619284903
chr3	189970500	189971500	-0.13252267327488626
chr3	189970600	189971600	-0.05824790951535591
chr3	189970700	189971700	0.2652521997104028
chr3	189970800	189971800	0.6817112818269747
chr3	189970900	189971900	0.9840126429690396
chr3	189971000	189972000	1.4872725715524564
chr3	189971100	189972100	1.7359309509097425
chr3	189971200	189972200	1.6028706945850664
chr3	189971300	189972300	1.3917091697757862
chr3	189971400	189972400	1.2909582661979329
chr3	189971500	189972500	0.7893727012333036
chr3	189971600	189972600	1.296581723934221
chr3	189971700	189972700	0.7186484201445419
chr3	189971800	189972800	1.04348478382669
chr3	189971900	189972900	1.1988828255047883
chr3	189972000	189973000	2.0361209472766446
chr3	189972100	189973100	1.7664338786777485
chr3	189972200	189973200	1.69532533838553
chr3	189972300	189973300	1.2441166675825763
chr3	189972400	189973400	1.2374620160165888
chr3	189972500	189973500	1.6198914362390442
chr3	189973600	189974600	1.2847277822095349
chr3	189973700	189974700	0.9785787380685942
chr3	189973800	189974800	1.2148565443842048
chr3	189973900	189974900	1.2854083161739407
chr3	189974000	189975000	1.1114027436813836
chr3	189974100	189975100	0.5249544225395927
chr3	189974200	189975200	0.9275352515799388
chr3	189974300	189975300	0.5940339567673034
chr3	189974400	189975400	0.2779499322335053
chr3	189974500	189975500	0.5903682705096148
chr3	189974600	189975600	0.3765437155826572
chr3	189974700	189975700	0.7470671975704588
chr3	189974800	189975800	0.468381905294101
chr3	189974900	189975900	0.4622433059845145
chr3	189975000	189976000	0.7548066264451943
chr3	189975100	189976100	0.9087457922280572
chr3	189975200	189976200	0.5019891941349278
chr3	189975300	189976300	0.7724977806149457
chr3	189975700	189976700	0.6040293879118893
chr3	189975800	189976800	0.5219268817600983
chr3	189975900	189976900	0.4272003306407228
chr3	189976000	189977000	0.6679251220043585
chr3	189976100	189977100	0.7733118424900534
chr3	189976200	189977200	0.7705511618752559
chr3	189976300	189977300	0.9474218262629972
chr3	189976400	189977400	1.125911434787915
chr3	189976500	189977500	0.9709134940869032
chr3	189976600	189977600	1.0435682864269658
chr3	189976700	189977700	0.9437466885340108
chr3	189976800	189977800	1.093289185225059
chr3	189976900	189977900	1.0363589592140183
chr3	189977000	189978000	0.4967975049753225
chr3	189977100	189978100	0.17431544483552552
chr3	189977200	189978200	0.31063255760794745
chr3	189977300	189978300	0.01580303734785789
chr3	189977400	189978400	0.27355743186678616
chr3	189977500	189978500	-0.09989697078291572
chr3	189977600	189978600	-0.17307379179710602
chr3	189977700	189978700	-0.2314013105858291
chr3	189977800	189978800	-0.28023132450392096
chr3	189977900	189978900	-0.10662435431623232
chr3	189978000	189979000	0.7236242954019377
chr3	189978100	189979100	1.0490220282250389
chr3	189978200	189979200	1.1785934551945088
chr3	189978300	189979300	1.2044285482621004
chr3	189978400	189979400	0.8609385581493045
chr3	189978500	189979500	1.0780938693869673
chr3	189978600	189979600	1.0362506964938991
chr3	189978700	189979700	0.7071460903618049
chr3	189978800	189979800	0.4109321774002823
chr3	189978900	189979900	0.3136343051006532
chr3	189979000	189980000	0.21321921324458729
chr3	189979100	189980100	0.282557631587062
chr3	189979200	189980200	-0.2377122113596219
chr3	189979300	189980300	0.033023176429581094
chr3	189979400	189980400	0.4182757731438631
chr3	189979500	189980500	0.8853188568304506
chr3	189979600	189980600	0.6585261236166425
chr3	189979700	189980700	0.4592552501194384
chr3	189979800	189980800	0.4048868804940917
chr3	189979900	189980900	0.5870877007202759
chr3	189980000	189981000	-0.0766499897662504
chr3	189980100	189981100	-0.09001352263662349
chr3	189980200	189981200	0.12721749385138487
chr3	189980300	189981300	-0.013691934268913564
chr3	189980400	189981400	-0.7926294596927086
chr3	189980500	189981500	-1.2044266885185515
chr3	189980600	189981600	-0.6455450114990315
chr3	189980700	189981700	0.2300004611190843
chr3	189980800	189981800	-0.26957427955715657
chr3	189980900	189981900	-0.7036496059748055
chr3	189981000	189982000	0.08196941762056296
chr3	189981100	189982100	-0.1920932631337436
chr3	189981200	189982200	-0.5043002353308711
chr3	189981300	189982300	-0.5968891231432218
chr3	189981400	189982400	-0.33263063488363026
chr3	189981500	189982500	-0.05900609086062885
chr3	189981600	189982600	0.3025188821467664
chr3	189981700	189982700	-0.2336606986278505
chr3	189981800	189982800	0.5597019263421738
chr3	189981900	189982900	0.7237290288282862
chr3	189982000	189983000	0.26409074698690815
chr3	189982100	189983100	0.4122014791794476
chr3	189982200	189983200	0.7018866963813449
chr3	189982300	189983300	0.969432149821842
chr3	189982400	189983400	1.4618442397699525
chr3	189982500	189983500	1.3650514953518191
chr3	189982600	189983600	0.5303080843520771
chr3	189982700	189983700	0.8038460958071431
chr3	189982800	189983800	0.9013075600634408
chr3	189982900	189983900	1.1896780933686804
chr3	189983000	189984000	1.338598794938564
chr3	189983100	189984100	1.4085437515488044
chr3	189983200	189984200	1.7170047369387835
chr3	189983300	189984300	2.1596602505595817
chr3	189983400	189984400	1.8241135488175517
chr3	189983500	189984500	1.8030797587273888
chr3	189983600	189984600	2.6051466742029747
chr3	189984000	189985000	2.3655368656668543
chr3	189984100	189985100	2.285980598552681
chr3	189984200	189985200	2.1223049053307568
chr3	189984300	189985300	2.094388300003836
chr3	189984400	189985400	2.0668643891434626
chr3	189984500	189985500	1.82436134095683
chr3	189984600	189985600	1.8166435064401645
chr3	189984700	189985700	1.8857540327833469
chr3	189984800	189985800	1.5454569966588982
chr3	189984900	189985900	1.4263919071967956
chr3	189985000	189986000	1.0220728444638287
chr3	189985100	189986100	1.1004226783654207
chr3	189985200	189986200	1.262054102995189
chr3	189985300	189986300	0.9443312141781544
chr3	189985400	189986400	1.0583260902102312
chr3	189985500	189986500	0.4553654642082616
chr3	189985600	189986600	-0.2265897344510576
chr3	189985700	189986700	-0.617307861279945
chr3	189985800	189986800	-0.17952732312612107
chr3	189985900	189986900	0.07877007632394117
chr3	189986000	189987000	0.6398581040724101
chr3	189986100	189987100	1.0570866204266465
chr3	189986200	189987200	1.1254061670302022
chr3	189986300	189987300	1.5376691047179851
chr3	189986400	189987400	1.019639542976183
chr3	189986500	189987500	1.7968721042747289
chr3	189986600	189987600	1.7476648078015933
chr3	189986700	189987700	2.00901026746347
chr3	189986800	189987800	2.0669775447388354
chr3	189986900	189987900	1.7262675473682614
chr3	189987000	189988000	1.5141757874640491
chr3	189987100	189988100	1.1055719650867497
chr3	189987200	189988200	0.766571534966838
chr3	189987300	189988300	0.4191469090720666
chr3	189987400	189988400	0.8786683973499985
chr3	189987500	189988500	1.0540771622135507
chr3	189987600	189988600	1.4386708646105688
chr3	189987700	189988700	1.3606462918986404
chr3	189987800	189988800	1.0181196550558018
chr3	189987900	189988900	1.5824986066898867
chr3	189988000	189989000	1.6764180503359083
chr3	189988100	189989100	1.9598327485859333
chr3	189988200	189989200	2.08582498365974
chr3	189988300	189989300	2.2137999314122485
chr3	189988400	189989400	2.334366053567043
chr3	189988500	189989500	2.055192148493031
chr3	189988600	189989600	1.4086105259284734
chr3	189988700	189989700	1.2784302896213675
chr3	189988800	189989800	1.0749892120569209
chr3	189988900	189989900	0.9859704049524454
chr3	189989000	189990000	0.8902014144074155
chr3	189989100	189990100	0.3771404807132807
chr3	189989200	189990200	0.4453189790258048
chr3	189989300	189990300	0.1707247645795748
chr3	189989400	189990400	-0.5324888227188987
chr3	189989500	189990500	-0.03476575891225857
chr3	189989600	189990600	0.16448417443608102
chr3	189989700	189990700	0.49134467892884903
chr3	189989800	189990800	0.6386061851541422
chr3	189989900	189990900	0.06356699249286893
chr3	189990000	189991000	-0.007810013178617224
chr3	189990100	189991100	0.24380821702159786
chr3	189990200	189991200	0.096821968925381
chr3	189990300	189991300	-0.28760451667257325
chr3	189993300	189994300	0.5615965560776817
chr3	189993400	189994400	0.016894615125204418
chr3	189993500	189994500	0.2665423862961732
chr3	189993600	189994600	0.4596236814605553
chr3	189993700	189994700	0.6986880883540603
chr3	189997300	189998300	0.6431389150679631
chr3	189997400	189998400	0.8993115410024108
chr3	189997500	189998500	1.0513437318227028
chr3	189997600	189998600	0.9673405756285376
chr3	189997700	189998700	1.3416901150605536
chr3	189997800	189998800	1.5011404386476692
chr3	189997900	189998900	1.559901242702706
chr3	189998000	189999000	1.4979386108121828
chr3	189998100	189999100	2.0033785882050315
chr3	189998200	189999200	2.0718577782222614
chr3	189998300	189999300	1.221725051024986
chr3	189998400	189999400	1.1433633268785974
chr3	189998500	189999500	0.9624736447431592
chr3	189998600	189999600	1.3166661306635974
chr3	189998700	189999700	0.9609037609518144
chr3	189998800	189999800	1.0292235119311626
chr3	189998900	189999900	1.2602524496765464
chr3	189999000	190000000	1.380663564168314
chr3	189999100	190000100	0.6513037828047981
chr3	189999200	190000200	1.1817808707123274
chr3	189999300	190000300	1.8152256782415144
chr3	189999400	190000400	2.3776690254455337
chr3	189999500	190000500	2.2318637395246053
chr3	189999600	190000600	2.4033014257409606
chr3	189999700	190000700	2.283938313053653
chr3	189999800	190000800	1.7739112020869243
chr3	189999900	190000900	1.5093488924123286
chr3	190000000	190001000	1.1986050839226388
chr3	190000100	190001100	1.3515112598251695
chr3	190000200	190001200	1.19121774476509
chr3	190000300	190001300	1.1374717068490157
chr3	190000400	190001400	0.2745785474947164
chr3	190000500	190001500	0.4822037572238409
chr3	190000600	190001600	-0.3542423123386665
chr3	190001100	190002100	0.7030897452562748
chr3	190001200	190002200	1.0020756628478455
chr3	190001300	190002300	0.4488255159672657
chr3	190001400	190002400	0.589674328342755
chr3	190001500	190002500	0.6919625812563698
chr3	190001600	190002600	0.7989203022062009
chr3	190001700	190002700	1.0102942718354109
chr3	190001800	190002800	1.1872662641136291
chr3	190001900	190002900	0.9961155404807822
chr3	190002000	190003000	1.5904027119638586
chr3	190002100	190003100	1.9948385266972588
chr3	190002200	190003200	1.790975842440494
chr3	190002300	190003300	1.9278191253952952
chr3	190002400	190003400	1.9471604219776681
chr3	190002500	190003500	1.576148283490747
chr3	190002600	190003600	1.364928291834521
chr3	190002700	190003700	1.0737889233176736
chr3	190002800	190003800	1.1398138695102535
chr3	190002900	190003900	1.09400463342665
chr3	190003000	190004000	0.786244207945167
chr3	190003100	190004100	0.4652737602435342
chr3	190003200	190004200	0.2985991046221313
chr3	190003300	190004300	0.9266456224229264
chr3	190003400	190004400	0.7331538202856892
chr3	190003500	190004500	-0.9914616201627041
chr3	190003600	190004600	-1.252879386580585
chr3	190003700	190004700	-1.2840382483927877
chr3	190003800	190004800	-1.3303758352973647
chr3	190003900	190004900	-1.2461242415707092
chr3	190004000	190005000	-1.165990429845222
chr3	190004100	190005100	-1.248940178056867
chr3	190004200	190005200	-1.3150186772940844
chr3	190004300	190005300	-1.9214398364360008
chr3	190004400	190005400	-2.1846887457611306
chr3	190004500	190005500	0.1897526735707261
chr3	190004600	190005600	0.6635338942757021
chr3	190005100	190006100	-0.4616756338856092
chr3	190005200	190006200	0.5581638780768448
chr3	190005300	190006300	0.0020554549752490017
chr3	190005400	190006400	-0.12833977795945078
chr3	190005500	190006500	-0.5771680372988474
chr3	190005600	190006600	-0.6579330368580346
chr3	190005700	190006700	-0.6012694425877878
chr3	190005800	190006800	-0.4584101497944854
chr3	190005900	190006900	-0.2395978975519497
chr3	190006000	190007000	-0.3426453970442513
chr3	190006100	190007100	0.4236336657738608
chr3	190006200	190007200	-0.4799406726958147
chr3	190006300	190007300	0.2379078755815261
chr3	190006400	190007400	0.2904648090305775
chr3	190006500	190007500	0.6956172193337514
chr3	190006600	190007600	0.7505606631068429
chr3	190006700	190007700	0.8572028234793817
chr3	190006800	190007800	1.2000702204691964
chr3	190006900	190007900	1.1096993324332922
chr3	190008100	190009100	-0.28223437724704464
chr3	190008200	190009200	-0.6988794366581131
chr3	190008300	190009300	-0.9266276035562302
chr3	190008400	190009400	-0.8350159276111766
chr3	190008500	190009500	-0.3539462976177631
chr3	190008600	190009600	-0.2920657460755325
chr3	190008700	190009700	-0.4791204154756622
chr3	190008800	190009800	-0.0689826690032162
chr3	190008900	190009900	0.6312542135367747
chr3	190009000	190010000	1.05207746614437
chr3	190009100	190010100	0.8773611302449468
chr3	190009200	190010200	1.8968111323398116
chr3	190009300	190010300	1.8164461038323152
chr3	190009400	190010400	2.3111326516153103
chr3	190009500	190010500	2.2500352509194315
chr3	190009600	190010600	2.4292957454719684
chr3	190009700	190010700	3.134203645232264
chr3	190009800	190010800	2.257352274343707
chr3	190009900	190010900	2.190690675641972
chr3	190010000	190011000	2.157070001909453
chr3	190010100	190011100	1.9436247398145736
chr3	190010200	190011200	1.0920433992071854
chr3	190010300	190011300	1.3209531994895594
chr3	190010400	190011400	0.8201006352251737
chr3	190010500	190011500	-0.03881029568767248
chr3	190010600	190011600	0.20738593438067648
chr3	190010700	190011700	-0.8260905678603313
chr3	190010800	190011800	-0.7431542588008108
chr3	190010900	190011900	-1.196498514156217
chr3	190011000	190012000	-1.1051528533921473
chr3	190011100	190012100	-0.7016584360250808
chr3	190011200	190012200	0.08118151674038322
chr3	190011300	190012300	0.8214692343044289
chr3	190011400	190012400	0.8079538490253398
chr3	190011500	190012500	1.6690971617476733
chr3	190011600	190012600	1.1142716592139363
chr3	190011700	190012700	1.7112449253815367
chr3	190011800	190012800	1.5045752843927482
chr3	190011900	190012900	1.4784090224769628
chr3	190012000	190013000	1.810303486768232
chr3	190012100	190013100	1.4611065708518762
chr3	190012200	190013200	0.9614028877084176
chr3	190012300	190013300	0.5222554177077571
chr3	190012400	190013400	0.667127994765469
chr3	190012500	190013500	0.3110631443889965
chr3	190012600	190013600	0.7878256032579745
chr3	190012700	190013700	1.1007756749612745
chr3	190012800	190013800	1.8637875300280784
chr3	190012900	190013900	1.8111355223972303
chr3	190013000	190014000	1.7060544496868761
chr3	190013100	190014100	1.7294369765403863
chr3	190013200	190014200	1.3986712623063864
chr3	190013300	190014300	1.194472364723528
chr3	190013400	190014400	0.9462886639086054
chr3	190013500	190014500	0.9478017919514804
chr3	190013600	190014600	1.0901283917810465
chr3	190013700	190014700	1.1354325839768002
chr3	190013800	190014800	1.138059652890643
chr3	190013900	190014900	0.8234909795266717
chr3	190014000	190015000	0.7147469205971347
chr3	190014100	190015100	0.727293501742052
chr3	190014200	190015200	1.3153833746808283
chr3	190014300	190015300	1.3584852111887489
chr3	190014400	190015400	0.7057573820449778
chr3	190014500	190015500	0.5437628669955032
chr3	190014600	190015600	-0.29972756934619105
chr3	190014700	190015700	-0.9144002425067864
chr3	190014800	190015800	-1.488844646196435
chr3	190014900	190015900	-0.5807948969661689
chr3	190015000	190016000	-0.4178417747759913
chr3	190015100	190016100	0.032430324653962166
chr3	190015200	190016200	-0.4000678609859023
chr3	190015300	190016300	0.12353552409244732
chr3	190015400	190016400	0.9374144248133658
chr3	190015500	190016500	1.3044701506075649
chr3	190015600	190016600	1.7704122667233668
chr3	190015700	190016700	1.9505330645312935
chr3	190015800	190016800	2.0090909342666894
chr3	190015900	190016900	1.4668721366382504
chr3	190016000	190017000	1.9862646302213323
chr3	190016100	190017100	2.143343240858316
chr3	190016200	190017200	1.9535595498535927
chr3	190016300	190017300	1.3901501207283813
chr3	190016400	190017400	0.8452146119819761
chr3	190016500	190017500	0.9597574938852064
chr3	190016600	190017600	0.9015054498671692
chr3	190016700	190017700	0.9973452586327016
chr3	190016800	190017800	0.5645480417006997
chr3	190016900	190017900	0.3467590345112447
chr3	190017000	190018000	0.36931558519461477
chr3	190017100	190018100	0.154509431880784
chr3	190017200	190018200	-0.0749216004029609
chr3	190017300	190018300	-0.5624979654322708
chr3	190017400	190018400	0.3707892767212748
chr3	190017500	190018500	-0.3074809626325123
chr3	190017600	190018600	-0.4578843087390757
chr3	190017700	190018700	-0.480558871724358
chr3	190017800	190018800	-0.4497071730499825
chr3	190017900	190018900	-0.4793739564367927
chr3	190018000	190019000	-0.43499386530765843
chr3	190018100	190019100	-0.7213479395233283
chr3	190018200	190019200	-0.09387452594859204
chr3	190018300	190019300	0.2194703172365293
chr3	190018400	190019400	0.016454122450120585
chr3	190018500	190019500	0.22786414357852064
chr3	190018600	190019600	0.5460644288978651
chr3	190018700	190019700	0.4437074659343076
chr3	190018800	190019800	1.0008046120279688
chr3	190018900	190019900	1.3408438483506695
chr3	190022100	190023100	-6.046663563564674
chr3	190022200	190023200	-5.417898422668199
chr3	190022300	190023300	-4.3491899671448175
chr3	190022400	190023400	-3.4326051937826496
chr3	190022500	190023500	-3.2527510687705505
chr3	190022600	190023600	-2.8660454051177764
chr3	190022700	190023700	-2.419173822023953
chr3	190022800	190023800	-2.9222054605039207
chr3	190022900	190023900	-2.028654881522788
chr3	190023000	190024000	-0.010338636541213022
chr3	190023100	190024100	1.1555711269505793
chr3	190023200	190024200	1.3180624802898784
chr3	190023300	190024300	1.1819144644782518
chr3	190023400	190024400	0.5080651544685824
chr3	190023500	190024500	0.6701213733621753
chr3	190024600	190025600	1.6488124346926871
chr3	190024700	190025700	1.0974568063946448
chr3	190024800	190025800	0.4622368680163893
chr3	190024900	190025900	0.22999536434019602
chr3	190025000	190026000	0.18073533160938401
chr3	190025100	190026100	0.10830084794174286
chr3	190025200	190026200	0.20468116345152806
chr3	190025300	190026300	-0.2342201681739593
chr3	190025400	190026400	0.14319600396986704
chr3	190025500	190026500	-0.5350104524218814
chr3	190025600	190026600	-0.1933682315035515
chr3	190025700	190026700	0.25181569173572904
chr3	190025800	190026800	0.6462615822796379
chr3	190025900	190026900	0.8358562140286171
chr3	190026000	190027000	0.7944922871409098
chr3	190026100	190027100	1.0699306842036984
chr3	190026200	190027200	0.8560559253574098
chr3	190026300	190027300	1.0083410560734
chr3	190026400	190027400	1.3821764430378456
chr3	190026500	190027500	2.505252905815672
chr3	190026600	190027600	2.0964311582526176
chr3	190026700	190027700	1.4758556809968189
chr3	190027700	190028700	1.397621351985457
chr3	190027800	190028800	1.3678059099046638
chr3	190028000	190029000	2.2855904170329766
chr3	190028100	190029100	1.7693360214453269
chr3	190028200	190029200	0.8120185937129218
chr3	190028300	190029300	1.3529159638806971
chr3	190028400	190029400	1.6552411132016682
chr3	190028500	190029500	1.1493265657123255
chr3	190028600	190029600	0.8802418661179895
chr3	190028700	190029700	0.7466919634312736
chr3	190028800	190029800	1.0191130155862558
chr3	190028900	190029900	1.1592354485265504
chr3	190031800	190032800	0.9937853014668818
chr3	190031900	190032900	0.8910263101273148
chr3	190032000	190033000	0.9714003503382351
chr3	190032100	190033100	0.6876075747811639
chr3	190032200	190033200	0.34356483174243097
chr3	190032300	190033300	0.4015582147881888
chr3	190032400	190033400	0.3677124282189269
chr3	190032500	190033500	0.4346762121261973
chr3	190034900	190035900	1.2508783544716815
chr3	190035000	190036000	1.0999524420182816
chr3	190035100	190036100	0.8903283192362691
chr3	190036100	190037100	0.4636327789154121
chr3	190036200	190037200	0.4107757545785497
chr3	190036300	190037300	0.11805501022506965
chr3	190036400	190037400	0.30879826476400724
chr3	190036500	190037500	0.3459554084362653
chr3	190036600	190037600	0.4581365721291989
chr3	190036700	190037700	0.1777030952349187
chr3	190036800	190037800	0.8415753098503679
chr3	190036900	190037900	1.3608308889632283
chr3	190037000	190038000	1.0537607565909206
chr3	190037100	190038100	1.0022938712439309
chr3	190037200	190038200	0.9569238448753564
chr3	190037300	190038300	1.3516544713346252
chr3	190037400	190038400	1.2397047045011842
chr3	190041300	190042300	1.4336178413935563
chr3	190041400	190042400	1.7002868527471326
chr3	190041500	190042500	0.9884194079926306
chr3	190041600	190042600	0.4467200470261736
chr3	190041700	190042700	-0.332061951627074
chr3	190041800	190042800	-0.6519929431348142
chr3	190041900	190042900	-0.11532793485464984
chr3	190042000	190043000	-0.5092069615104058
chr3	190042100	190043100	-0.1879217786012467
chr3	190042200	190043200	-0.4087078739704886
chr3	190042300	190043300	-0.3277889261254618
chr3	190042400	190043400	-0.3073054288905076
chr3	190042500	190043500	-0.6883730176579643
chr3	190042600	190043600	-1.056657919747171
chr3	190042700	190043700	0.31367729986391524
chr3	190042800	190043800	0.1695718773171363
chr3	190042900	190043900	0.2284117984286232
chr3	190043000	190044000	0.5643593086868461
chr3	190043100	190044100	0.7898514896185451
chr3	190043200	190044200	0.7267306240256977
chr3	190043300	190044300	0.035865666315109464
chr3	190043400	190044400	0.12466582350750025
chr3	190043500	190044500	0.9765744662786778
chr3	190043600	190044600	1.995702366736424
chr3	190043700	190044700	1.874429420555428
chr3	190043800	190044800	2.182434123500057
chr3	190043900	190044900	2.0385868922424666
chr3	190044000	190045000	1.8396063721064102
chr3	190044100	190045100	2.110632929403352
chr3	190044200	190045200	2.473583031999592
chr3	190044300	190045300	2.5463997038230968
chr3	190044400	190045400	2.216645696293016
chr3	190044500	190045500	1.7848665230543228
chr3	190044600	190045600	1.7972639709007514
chr3	190044700	190045700	1.5737340198635674
chr3	190044800	190045800	1.8360528801641285
chr3	190044900	190045900	0.7375015585490103
chr3	190045000	190046000	-0.18006280511020772
chr3	190045100	190046100	-0.4953018440501801
chr3	190045200	190046200	-0.6935157004641596
chr3	190045300	190046300	-0.3565162424146281
chr3	190045400	190046400	-0.5527825799725424
chr3	190045500	190046500	-0.7125169131071395
chr3	190045600	190046600	-1.6418688486329407
chr3	190045700	190046700	-2.380866787355455
chr3	190046900	190047900	2.409724409598137
chr3	190047000	190048000	2.2195783723415645
chr3	190047100	190048100	2.414577384118929
chr3	190047200	190048200	2.4047655452054046
chr3	190047300	190048300	2.4259907296207284
chr3	190047400	190048400	2.2148240668122545
chr3	190047500	190048500	1.9544236490467608
chr3	190047600	190048600	1.6073185942893948
chr3	190047700	190048700	1.4069229203477518
chr3	190047800	190048800	1.1722464739546223
chr3	190047900	190048900	1.1906688676165398
chr3	190048000	190049000	1.2209718949012265
chr3	190048100	190049100	1.162340203205742
chr3	190048200	190049200	1.0355620151811904
chr3	190048300	190049300	0.8684211149725903
chr3	190048400	190049400	1.1157253419840751
chr3	190048500	190049500	1.045532080034454
chr3	190048600	190049600	1.0501135487269642
chr3	190051100	190052100	0.3701715352364719
chr3	190051200	190052200	0.3904601380672692
chr3	190051300	190052300	-0.027100762907053492
chr3	190051400	190052400	0.2992943529018032
chr3	190051500	190052500	0.3124246714382524
chr3	190051600	190052600	0.36940373410016425
chr3	190051700	190052700	1.1382245712090495
chr3	190051800	190052800	1.7000902771762625
chr3	190051900	190052900	1.6564962054493897
chr3	190052000	190053000	1.4146791877407199
chr3	190052100	190053100	1.5121058510819945
chr3	190052200	190053200	1.584349690949517
chr3	190052300	190053300	2.4154968548274627
chr3	190052400	190053400	1.7404898063527725
chr3	190053500	190054500	2.400300019106097
chr3	190053600	190054600	1.7229514728317266
chr3	190053700	190054700	1.7478624684637558
chr3	190053800	190054800	1.0258779750173697
chr3	190053900	190054900	1.2589327227920508
chr3	190054000	190055000	1.619741456075988
chr3	190054100	190055100	1.9782882254433891
chr3	190054200	190055200	1.7873761133926689
chr3	190054300	190055300	1.904169107138856
chr3	190054400	190055400	1.588109355932242
chr3	190054500	190055500	0.948589341579811
chr3	190055500	190056500	0.8677827660082494
chr3	190055600	190056600	0.08954637633531748
chr3	190055700	190056700	0.4734798204403714
chr3	190055800	190056800	0.43927025952239895
chr3	190055900	190056900	0.6572445175238989
chr3	190056000	190057000	0.3754789203542372
chr3	190056100	190057100	0.35618059309168304
chr3	190056200	190057200	0.4745704980836215
chr3	190056300	190057300	0.6226927609654552
chr3	190056400	190057400	0.9076458962797204
chr3	190056500	190057500	0.8566499785228138
chr3	190056600	190057600	1.6719885084781996
chr3	190056700	190057700	1.3692983183546603
chr3	190056800	190057800	0.9949172232896688
chr3	190056900	190057900	1.1160009726288889
chr3	190057000	190058000	0.977460976143476
chr3	190057100	190058100	1.0916378794142738
chr3	190057200	190058200	0.7671182403762465
chr3	190057300	190058300	0.5331887548023944
chr3	190057400	190058400	0.5278809874959521
chr3	190057500	190058500	-0.1227473030493007
chr3	190057600	190058600	-0.1479288642340919
chr3	190057700	190058700	0.09944982072769087
chr3	190057800	190058800	0.4896784308713275
chr3	190057900	190058900	0.34939640622418505
chr3	190058000	190059000	0.6147054097098598
chr3	190058100	190059100	0.5806056132480424
chr3	190058200	190059200	0.7039188158759351
chr3	190058300	190059300	1.1901074434349008
chr3	190058400	190059400	1.1553946916076914
chr3	190058500	190059500	2.06809015576618
chr3	190058600	190059600	2.48541752188536
chr3	190058700	190059700	2.50420219043884
chr3	190058800	190059800	2.98906354945752
chr3	190058900	190059900	3.0395228271623105
chr3	190059000	190060000	2.6803471565826427
chr3	190059100	190060100	2.5560791285014224
chr3	190059200	190060200	2.866815640640956
chr3	190059300	190060300	2.7464128284620903
chr3	190059400	190060400	3.2166027044908057
chr3	190059500	190060500	3.2526809248240443
chr3	190059600	190060600	3.0303152852776085
chr3	190059700	190060700	2.9840141373712035
chr3	190059800	190060800	2.4189442852242484
chr3	190059900	190060900	1.978346333089381
chr3	190060000	190061000	2.541155084861427
chr3	190060100	190061100	2.9586917588796817
chr3	190060200	190061200	2.664174496569085
chr3	190060300	190061300	3.080192766208641
chr3	190060400	190061400	2.6448840199044295
chr3	190060500	190061500	2.3224953103559
chr3	190060600	190061600	2.185563656549993
chr3	190060700	190061700	2.0676001255504195
chr3	190060800	190061800	1.8362204293479385
chr3	190060900	190061900	2.263588966552979
chr3	190061000	190062000	2.083663789083533
chr3	190061100	190062100	1.7761858054801145
chr3	190061200	190062200	1.8565206631305105
chr3	190061300	190062300	1.5226023028380633
chr3	190061400	190062400	1.6752011706338914
chr3	190061500	190062500	1.21749772912903
chr3	190061600	190062600	1.0506257595438262
chr3	190061700	190062700	1.3817335684689394
chr3	190061800	190062800	0.6319333916318738
chr3	190061900	190062900	0.07977167543047681
chr3	190062000	190063000	-0.20737709704321378
chr3	190062100	190063100	-0.50698096875927
chr3	190062200	190063200	-0.636356325782823
chr3	190062300	190063300	-0.8704462739993322
chr3	190062400	190063400	-1.662129722587124
chr3	190062500	190063500	-1.2573292063823824
chr3	190062600	190063600	-0.8012625478690618
chr3	190062700	190063700	-0.7130880279159367
chr3	190062800	190063800	0.3332599449575159
chr3	190062900	190063900	0.432090134570386
chr3	190063000	190064000	0.7052354430458625
chr3	190064100	190065100	1.3051247912462547
chr3	190064200	190065200	1.4969651858017
chr3	190064300	190065300	2.1087927732762126
chr3	190064400	190065400	2.0392521846648064
chr3	190064500	190065500	1.9506395422913816
chr3	190064600	190065600	1.8649878686975443
chr3	190064700	190065700	1.5081825814275391
chr3	190064800	190065800	1.1423640378648785
chr3	190064900	190065900	1.4356343780408696
chr3	190065000	190066000	1.0042526066819948
chr3	190065100	190066100	0.5279903782160744
chr3	190065200	190066200	0.5471364385219317
chr3	190065300	190066300	0.2787185581745369
chr3	190065400	190066400	0.16859477884094198
chr3	190065500	190066500	0.0035275636589664726
chr3	190065600	190066600	0.07145118161707413
chr3	190065700	190066700	0.15962010092330686
chr3	190065800	190066800	1.015736374488993
chr3	190065900	190066900	0.5739811992980902
chr3	190066000	190067000	0.9087575847330043
chr3	190067100	190068100	-0.18158236648113893
chr3	190067200	190068200	-0.4516810210372316
chr3	190067300	190068300	-0.8421621564627947
chr3	190067400	190068400	-0.3864657644520487
chr3	190067500	190068500	-0.2906326188918492
chr3	190067600	190068600	-0.9750575301513992
chr3	190067700	190068700	-1.3100945792507181
chr3	190067800	190068800	-1.0923400369712513
chr3	190067900	190068900	-1.068605350208226
chr3	190068000	190069000	-0.8679940864433211
chr3	190068100	190069100	-0.7761844960483412
chr3	190068200	190069200	0.02658389305979735
chr3	190068300	190069300	0.1916567543307572
chr3	190068400	190069400	-0.014050423268761842
chr3	190068500	190069500	0.2442591535591703
chr3	190068600	190069600	0.9576010547251624
chr3	190068700	190069700	1.5150112623378842
chr3	190068800	190069800	1.8961831384388068
chr3	190068900	190069900	1.4827013337175123
chr3	190069000	190070000	1.5961470753936704
chr3	190069100	190070100	1.5680792953723686
chr3	190069200	190070200	1.3595711539985085
chr3	190069300	190070300	1.221677672187209
chr3	190069400	190070400	1.605710120358099
chr3	190069500	190070500	1.5178607213363906
chr3	190069600	190070600	1.2680401006222566
chr3	190069700	190070700	1.3799167660266871
chr3	190069800	190070800	1.0151275448318688
chr3	190069900	190070900	1.285091923939578
chr3	190070000	190071000	0.9533104583465526
chr3	190070100	190071100	0.8921350043388736
chr3	190070200	190071200	0.9127992793836378
chr3	190070300	190071300	1.6324297719829537
chr3	190070400	190071400	1.0238552707093171
chr3	190070500	190071500	0.94862607181261
chr3	190070600	190071600	0.4850034131041189
chr3	190070700	190071700	0.12259468752420627
chr3	190070800	190071800	0.1823442597994039
chr3	190070900	190071900	0.5911268910722548
chr3	190071000	190072000	0.011483253901447697
chr3	190072000	190073000	1.7330658625446582
chr3	190072100	190073100	1.6622550211179667
chr3	190072200	190073200	1.5664086627047094
chr3	190072300	190073300	1.2098693911397236
chr3	190072400	190073400	1.7865012402531641
chr3	190072500	190073500	0.7293997169346309
chr3	190072600	190073600	0.6891606008405323
chr3	190072700	190073700	0.6998710566255808
chr3	190072800	190073800	0.9492966148083164
chr3	190072900	190073900	1.3902300747538523
chr3	190073000	190074000	1.5115929817830205
chr3	190073100	190074100	1.6956245585730492
chr3	190073200	190074200	1.358656762245813
chr3	190073300	190074300	0.905141004275909
chr3	190073400	190074400	0.6655828944931178
chr3	190073500	190074500	1.3338231441992132
chr3	190073600	190074600	0.6530338591026045
chr3	190073700	190074700	0.4385247334088483
chr3	190073800	190074800	0.3410959539473035
chr3	190073900	190074900	-0.3893615394854702
chr3	190074000	190075000	-0.20059679578007147
chr3	190074100	190075100	-0.6172404540567954
chr3	190074200	190075200	-1.146693985303198
chr3	190074300	190075300	-0.7664962537411348
chr3	190074400	190075400	-1.0893646323727502
chr3	190074500	190075500	-1.3538855247122272
chr3	190074600	190075600	-1.2160498597324747
chr3	190074700	190075700	-1.7318718493878222
chr3	190074800	190075800	-2.2733686114640537
chr3	190074900	190075900	-2.067232700983101
chr3	190075000	190076000	-2.8162174590528624
chr3	190075100	190076100	-2.146900027700661
chr3	190075200	190076200	-0.9083834819221092
chr3	190075300	190076300	-0.9750541447735324
chr3	190075400	190076400	-0.2194720084487263
chr3	190075500	190076500	-0.5283218019995339
chr3	190075600	190076600	-0.17842246355494287
chr3	190075700	190076700	0.4994567997894654
chr3	190075800	190076800	1.3199094247336949
chr3	190075900	190076900	1.5748335750242268
chr3	190076000	190077000	1.4235049835947802
chr3	190076100	190077100	1.4017821154705048
chr3	190076200	190077200	1.614768438751994
chr3	190076300	190077300	1.5665609153479951
chr3	190076400	190077400	1.5868859521607126
chr3	190076500	190077500	2.13983827079937
chr3	190076600	190077600	2.012878274919057
chr3	190076700	190077700	1.6182000858481138
chr3	190076800	190077800	1.1449229357526274
chr3	190076900	190077900	0.8521038058792755
chr3	190077000	190078000	1.5040448707821166
chr3	190077100	190078100	1.2123336665927886
chr3	190077200	190078200	0.6939668976185079
chr3	190077300	190078300	1.2827318864418746
chr3	190077400	190078400	0.9185685015412186
chr3	190077500	190078500	0.7121509844589159
chr3	190077600	190078600	0.6839808430631441
chr3	190077700	190078700	1.1360740893510837
chr3	190077800	190078800	1.5542213867582009
chr3	190077900	190078900	1.4310605802425598
chr3	190078000	190079000	1.414736793474916
chr3	190078100	190079100	1.4060299792143185
chr3	190078200	190079200	1.2679706360365524
chr3	190078300	190079300	1.0131242125568545
chr3	190078400	190079400	1.1207729025047248
chr3	190078500	190079500	0.5440162496608512
chr3	190078600	190079600	0.9569007905298572
chr3	190078700	190079700	0.6576439688587371
chr3	190078800	190079800	0.016769912623997546
chr3	190078900	190079900	0.8668917846124231
chr3	190079000	190080000	1.159185628351984
chr3	190079100	190080100	1.1172984288307417
chr3	190079200	190080200	1.3206840175323984
chr3	190079300	190080300	1.0469981476770926
chr3	190079400	190080400	0.20716556805840733
chr3	190079500	190080500	0.5400454284158567
chr3	190079600	190080600	0.3936299229665919
chr3	190079700	190080700	0.9960896316053102
chr3	190079800	190080800	1.2383116019430225
chr3	190079900	190080900	1.0016175336891422
chr3	190080000	190081000	0.4990645841764373
chr3	190080100	190081100	0.36529141331028403
chr3	190080200	190081200	0.3346248737684908
chr3	190080300	190081300	0.4820205660062022
chr3	190080400	190081400	1.2520152297684386
chr3	190080500	190081500	1.3489732075118137
chr3	190080600	190081600	0.9772506754387992
chr3	190080700	190081700	0.4811919570432113
chr3	190080800	190081800	0.4091033985791477
chr3	190080900	190081900	-0.10478910593380167
chr3	190081000	190082000	0.09936008717927867
chr3	190081100	190082100	0.18732615602819272
chr3	190081200	190082200	0.027761254845644203
chr3	190081300	190082300	0.4294336255128002
chr3	190081400	190082400	0.5075925258861816
chr3	190081500	190082500	0.053178128360162766
chr3	190081600	190082600	0.5616121181135311
chr3	190081700	190082700	0.3461996154504055
chr3	190081800	190082800	0.4238462153280406
chr3	190081900	190082900	0.7020439629996943
chr3	190082000	190083000	0.6801867091606149
chr3	190082100	190083100	0.5438545897954719
chr3	190082200	190083200	0.4573324517385016
chr3	190082300	190083300	0.11762182108783426
chr3	190082400	190083400	-0.1458781844824034
chr3	190082500	190083500	0.17642349345458555
chr3	190082600	190083600	-0.2625559531545454
chr3	190082700	190083700	-0.4853637750928506
chr3	190082800	190083800	-0.4216682254675978
chr3	190082900	190083900	-0.4384303807187699
chr3	190083000	190084000	-0.22043900778946243
chr3	190083100	190084100	-0.14266112801015798
chr3	190083200	190084200	0.31684358416082464
chr3	190083300	190084300	0.1061436132684362
chr3	190083400	190084400	-0.07458128038269701
chr3	190083500	190084500	0.004886232779894094
chr3	190083600	190084600	0.2010393214452807
chr3	190083700	190084700	1.0222170153270451
chr3	190083800	190084800	0.9649716256408988
chr3	190083900	190084900	0.6851484384100475
chr3	190084000	190085000	0.3338969670493517
chr3	190084100	190085100	0.9693625030263464
chr3	190084200	190085200	1.2694874718995244
chr3	190084300	190085300	1.7340038781810725
chr3	190084400	190085400	1.7071389558327767
chr3	190084500	190085500	1.8656238064235517
chr3	190084600	190085600	2.1750792325346016
chr3	190084700	190085700	1.8741976892482213
chr3	190084800	190085800	1.6979929481352742
chr3	190084900	190085900	2.5036716473760823
chr3	190085000	190086000	2.6801217078545605
chr3	190085100	190086100	2.709278522384301
chr3	190085200	190086200	2.256419277740913
chr3	190085300	190086300	1.6906694067199264
chr3	190085400	190086400	1.828401453224866
chr3	190085500	190086500	1.6072162952302615
chr3	190085600	190086600	1.2450843092835804
chr3	190085700	190086700	0.8696050928279498
chr3	190085800	190086800	1.1163591139808675
chr3	190085900	190086900	0.9085734746738896
chr3	190086000	190087000	1.229427662967587
chr3	190086100	190087100	0.5463784330492919
chr3	190086200	190087200	0.44747586304719306
chr3	190086300	190087300	0.7785813915625112
chr3	190086400	190087400	0.3370165863754858
chr3	190086500	190087500	0.7267019124109747
chr3	190087600	190088600	1.2630992667869905
chr3	190087700	190088700	1.3930399116184156
chr3	190087800	190088800	1.1451573138767457
chr3	190087900	190088900	0.3764922586424578
chr3	190088000	190089000	0.8375664911545672
chr3	190088100	190089100	1.077921340291417
chr3	190088200	190089200	1.5397629882982136
chr3	190088300	190089300	1.3481255097991078
chr3	190088400	190089400	1.4384659831753324
chr3	190088500	190089500	1.3239603263112592
chr3	190088600	190089600	0.9730138495024312
chr3	190088700	190089700	1.4863948675750809
chr3	190088800	190089800	1.64742379666184
chr3	190088900	190089900	2.332607543629207
chr3	190089000	190090000	1.8121051507423935
chr3	190089100	190090100	1.6114521691892545
chr3	190089200	190090200	1.2021729736727471
chr3	190089300	190090300	1.1364558277099923
chr3	190089400	190090400	0.9195003568361928
chr3	190089500	190090500	0.8442186706642151
chr3	190089600	190090600	1.115052593210219
chr3	190089700	190090700	0.4177233584068872
chr3	190089800	190090800	0.2730123047693085
chr3	190089900	190090900	-0.06726242095969533
chr3	190090000	190091000	0.032291929212495574
chr3	190090100	190091100	0.15460690525478174
chr3	190090200	190091200	0.5390156870082714
chr3	190090300	190091300	1.0142836308133685
chr3	190090400	190091400	1.1166999582175223
chr3	190090500	190091500	1.2704164058296554
chr3	190090600	190091600	1.2197720063462532
chr3	190090700	190091700	1.654782854416884
chr3	190090800	190091800	1.6061924420558558
chr3	190090900	190091900	1.8845994066797511
chr3	190091000	190092000	2.2064704779450075
chr3	190091100	190092100	2.3916741704019406
chr3	190091200	190092200	2.0089549103171698
chr3	190091300	190092300	1.5255678437513092
chr3	190091400	190092400	1.595111850271199
chr3	190091500	190092500	1.0593788462962008
chr3	190091600	190092600	1.379247421282903
chr3	190091700	190092700	0.5681898412203732
chr3	190091800	190092800	0.6085392576098887
chr3	190091900	190092900	0.31264203281941083
chr3	190092000	190093000	0.3265871596040297
chr3	190092100	190093100	0.005647837078614842
chr3	190092200	190093200	-0.4731115082894479
chr3	190092300	190093300	-0.8910341163561927
chr3	190092400	190093400	-1.0373005083182192
chr3	190092500	190093500	-0.7280556018188581
chr3	190092600	190093600	-0.4241938693463522
chr3	190092700	190093700	0.3934073222521449
chr3	190092800	190093800	0.5452087449647773
chr3	190092900	190093900	0.7581054592526837
chr3	190093000	190094000	0.45214082994066296
chr3	190093100	190094100	0.9211688713104154
chr3	190093200	190094200	1.2038920312506651
chr3	190093300	190094300	1.3614225644465137
chr3	190093400	190094400	1.309602107780396
chr3	190093500	190094500	1.8060451003260385
chr3	190093600	190094600	1.7530698863277459
chr3	190093700	190094700	1.2778394115663188
chr3	190093800	190094800	1.3788353717573378
chr3	190093900	190094900	1.3456592969229255
chr3	190094000	190095000	1.3970226674487098
chr3	190094100	190095100	0.9139778346611795
chr3	190094200	190095200	0.7993036203935477
chr3	190094300	190095300	0.6452081563347534
chr3	190095400	190096400	1.854421630371493
chr3	190095500	190096500	2.1162508131797435
chr3	190095600	190096600	1.9330920035615289
chr3	190095700	190096700	1.9537209067886352
chr3	190095800	190096800	1.6992495389533615
chr3	190095900	190096900	1.6436454449489295
chr3	190096000	190097000	1.4976513822091313
chr3	190096100	190097100	1.7884367166632142
chr3	190096200	190097200	1.5856847696748924
chr3	190096300	190097300	1.3199740726393492
chr3	190096400	190097400	1.7437546411287344
chr3	190096500	190097500	1.8914780968025524
chr3	190096600	190097600	1.5810665099375265
chr3	190096700	190097700	1.140947802173569
chr3	190096800	190097800	1.6918880333002864
chr3	190096900	190097900	1.5973147887714936
chr3	190097000	190098000	1.9572816009569265
chr3	190097100	190098100	1.4552842588393509
chr3	190097200	190098200	1.202873689085397
chr3	190097300	190098300	1.1715877386677995
chr3	190097400	190098400	1.0086175236204344
chr3	190097500	190098500	0.6973893390697122
chr3	190097600	190098600	1.0738937965143625
chr3	190097700	190098700	1.0961428784732516
chr3	190097800	190098800	0.2276392774370923
chr3	190097900	190098900	0.14907417898879566
chr3	190098000	190099000	-0.13742161602038253
chr3	190098100	190099100	-0.13827866310027678
chr3	190098200	190099200	-0.5617984702125952
chr3	190098300	190099300	-0.7187842838862708
chr3	190098400	190099400	-0.6513280574512935
chr3	190098500	190099500	-0.6047137088205726
chr3	190098600	190099600	-0.4343071693553003
chr3	190098700	190099700	-0.11965015463806605
chr3	190098800	190099800	0.3151277208510357
chr3	190098900	190099900	0.4615024933057879
chr3	190099000	190100000	0.44233403700938057
chr3	190099100	190100100	0.9502366234978259
chr3	190099200	190100200	1.7960281442779151
chr3	190101400	190102400	2.350657775620611
chr3	190101500	190102500	2.08532753709482
chr3	190101600	190102600	1.262122472640888
chr3	190101700	190102700	0.6710590645585911
chr3	190101800	190102800	0.21449651721779112
chr3	190101900	190102900	0.3615144497927457
chr3	190102000	190103000	0.4121586658579983
chr3	190102100	190103100	0.016006576744521425
chr3	190102200	190103200	-0.18859568930804047
chr3	190102300	190103300	-0.0004014922904097927
chr3	190102400	190103400	-0.4474887616125632
chr3	190102500	190103500	-0.05887127150196689
chr3	190102600	190103600	0.7620153818874129
chr3	190102700	190103700	0.782458018934102
chr3	190102800	190103800	0.9251979179635996
chr3	190102900	190103900	1.1361269044982722
chr3	190103000	190104000	0.8324249870445839
chr3	190103100	190104100	1.1012008825074548
chr3	190103200	190104200	0.9529872713650738
chr3	190103300	190104300	1.1023204618258184
chr3	190103400	190104400	1.6161213907769074
chr3	190103500	190104500	1.1483360188427445
chr3	190103600	190104600	1.038593317243445
chr3	190103700	190104700	1.5270438518089728
chr3	190103800	190104800	1.7992517901211431
chr3	190103900	190104900	1.6547696912778138
chr3	190104000	190105000	2.0612152624187376
chr3	190104100	190105100	1.750342063764746
chr3	190104200	190105200	1.6748613649954411
chr3	190104300	190105300	1.4255733003830653
chr3	190104400	190105400	0.6460509662509771
chr3	190104500	190105500	0.8422699855468431
chr3	190104600	190105600	1.073495635581265
chr3	190104700	190105700	0.4950295622148724
chr3	190104800	190105800	0.519327187031663
chr3	190104900	190105900	-0.34217444235122096
chr3	190105000	190106000	-1.1050102822170003
chr3	190105100	190106100	-1.4268452244970455
chr3	190105200	190106200	-2.023228390855913
chr3	190105300	190106300	-1.486297814651826
chr3	190105400	190106400	-1.5110698595733585
chr3	190105500	190106500	-1.6391313556908769
chr3	190105600	190106600	-1.5776925481601716
chr3	190105700	190106700	-1.2966615716582075
chr3	190105800	190106800	-1.1490272730477291
chr3	190105900	190106900	-0.7506720660836468
chr3	190106000	190107000	-0.7753432267638853
chr3	190106100	190107100	-0.3549839714284322
chr3	190106200	190107200	0.09680672695271972
chr3	190106300	190107300	-0.5969995169119029
chr3	190106400	190107400	-0.0039894405208325285
chr3	190106500	190107500	0.4745257570474996
chr3	190106600	190107600	0.2756603657043371
chr3	190106700	190107700	0.368516108237638
chr3	190106800	190107800	0.2623815404766959
chr3	190106900	190107900	-0.005230992142971251
chr3	190107000	190108000	0.5144531838848769
chr3	190107100	190108100	0.2155040546005544
chr3	190107200	190108200	0.17920004290459526
chr3	190107300	190108300	0.5310523195736525
chr3	190107400	190108400	0.8395216733424904
chr3	190107500	190108500	0.7958578141882354
chr3	190107600	190108600	0.5589645489050679
chr3	190107700	190108700	0.5723154842392377
chr3	190107800	190108800	0.4565996909796107
chr3	190107900	190108900	0.9638945006082296
chr3	190108000	190109000	0.7252437860142963
chr3	190108100	190109100	0.8089258323004431
chr3	190108200	190109200	1.0579302937534425
chr3	190108300	190109300	1.6965488068136332
chr3	190108400	190109400	1.6646535927232742
chr3	190108500	190109500	1.5894437436361304
chr3	190108600	190109600	1.7323919604254014
chr3	190108700	190109700	1.3292172989549522
chr3	190108800	190109800	1.1139925523972434
chr3	190109900	190110900	-0.06753964849242812
chr3	190110000	190111000	-0.047692475650875366
chr3	190110100	190111100	0.31701640704749634
chr3	190110200	190111200	-0.2125575381804777
chr3	190110300	190111300	0.10670301322401013
chr3	190110400	190111400	0.23073311895845305
chr3	190110500	190111500	0.2923333733397493
chr3	190110600	190111600	-0.19456365365825376
chr3	190110700	190111700	0.2519680330863008
chr3	190110800	190111800	0.1195943472053725
chr3	190110900	190111900	0.3775641962870467
chr3	190111000	190112000	0.25702886548037324
chr3	190111100	190112100	-0.07732936683323656
chr3	190111200	190112200	-0.008364031501293645
chr3	190111300	190112300	-0.07390535532954555
chr3	190111400	190112400	0.026574977450185056
chr3	190111500	190112500	0.9374564778851716
chr3	190111600	190112600	1.891935186539471
chr3	190111700	190112700	0.4835637842532594
chr3	190111800	190112800	1.0824411184298397
chr3	190111900	190112900	1.757517609618077
chr3	190112000	190113000	1.4058511903616329
chr3	190112100	190113100	1.6167938685522956
chr3	190112200	190113200	1.7225452206338971
chr3	190112300	190113300	1.1432212093141647
chr3	190112400	190113400	1.0637463904935625
chr3	190112500	190113500	1.3852240800414073
chr3	190112600	190113600	0.7469744844953847
chr3	190112700	190113700	1.3267193909399777
chr3	190112800	190113800	0.8262207518993995
chr3	190112900	190113900	0.5199410108896666
chr3	190113000	190114000	0.7876660871642396
chr3	190114100	190115100	0.3920586453483232
chr3	190114200	190115200	0.26199809664133106
chr3	190114300	190115300	0.31911111855992064
chr3	190114400	190115400	0.19975613871118225
chr3	190115500	190116500	2.7537782190200946
chr3	190115600	190116600	2.5640505539838347
chr3	190115700	190116700	2.34079167617941
chr3	190115800	190116800	2.1270446880981497
chr3	190115900	190116900	2.258856251751626
chr3	190116000	190117000	2.00734072753472
chr3	190116100	190117100	1.7728268899879709
chr3	190116200	190117200	1.813768682827703
chr3	190116300	190117300	1.6383007412590975
chr3	190116400	190117400	1.0399646098393334
chr3	190116500	190117500	1.6307941380557096
chr3	190116600	190117600	2.0472838702309644
chr3	190119200	190120200	0.8504104360418596
chr3	190119300	190120300	0.05844167908527241
chr3	190119400	190120400	0.09156453269366824
chr3	190119500	190120500	-0.4946448667878223
chr3	190119600	190120600	-0.5387150322102104
chr3	190119700	190120700	-0.711981610588871
chr3	190119800	190120800	-0.6886881536853521
chr3	190119900	190120900	0.5775636340580399
chr3	190120000	190121000	1.0215691575043973
chr3	190120100	190121100	2.110774214741354
chr3	190120200	190121200	2.4692805075287985
chr3	190120300	190121300	2.783068311076016
chr3	190120400	190121400	2.131365942804629
chr3	190120500	190121500	1.7146254312412763
chr3	190120600	190121600	1.3414649229359774
chr3	190120700	190121700	0.6948831444762757
chr3	190120800	190121800	0.4072482958995733
chr3	190120900	190121900	-0.6713547597676441
chr3	190121000	190122000	-0.3995045787380423
chr3	190122200	190123200	1.1536461653879737
chr3	190122300	190123300	1.53284855150557
chr3	190122400	190123400	1.6180271831498545
chr3	190122500	190123500	1.5789414486746418
chr3	190122600	190123600	0.6404339643568819
chr3	190122700	190123700	0.2955596073777394
chr3	190122800	190123800	0.3249132201293606
chr3	190122900	190123900	0.582847020151668
chr3	190123000	190124000	0.5601837163881536
chr3	190123100	190124100	0.6020226116767725
chr3	190123200	190124200	0.13920535887186342
chr3	190123300	190124300	0.06897508076285863
chr3	190123400	190124400	-0.06575302264996072
chr3	190123500	190124500	-0.13688000341126386
chr3	190123600	190124600	0.6181483684373679
chr3	190123700	190124700	1.084573469180725
chr3	190123800	190124800	1.1505088860418775
chr3	190123900	190124900	1.1861637289885074
chr3	190124800	190125800	0.9531739267139236
chr3	190124900	190125900	0.3338548236355443
chr3	190125000	190126000	0.3468715152645924
chr3	190125100	190126100	0.624219956474225
chr3	190125200	190126200	1.1074095727044753
chr3	190125300	190126300	1.59349980925791
chr3	190125400	190126400	2.34905406552012
chr3	190125500	190126500	2.306710449492692
chr3	190125600	190126600	1.878741652022752
chr3	190125700	190126700	1.5161373229670032
chr3	190125800	190126800	1.102639925134392
chr3	190125900	190126900	1.8634258654134024
chr3	190126000	190127000	1.6766335763731077
chr3	190126100	190127100	1.4178778287470961
chr3	190126200	190127200	0.9475807308460094
chr3	190126300	190127300	0.3399571504495097
chr3	190126400	190127400	0.6016166696040496
chr3	190126500	190127500	-0.05337425255316484
chr3	190126600	190127600	0.2567150744472181
chr3	190126700	190127700	0.8908596321068974
chr3	190126800	190127800	0.4751361458715619
chr3	190126900	190127900	0.2475548151443393
chr3	190127000	190128000	0.48727264889221
chr3	190127100	190128100	0.6301543623626744
chr3	190127200	190128200	1.0320485939531667
chr3	190127300	190128300	0.6776415232660626
chr3	190127400	190128400	-0.2882835782880964
chr3	190127500	190128500	-0.022625010139968142
chr3	190127600	190128600	0.2456918049030344
chr3	190127700	190128700	-0.16226322150260286
chr3	190127800	190128800	0.1092483159497533
chr3	190127900	190128900	0.4540597735987175
chr3	190128000	190129000	0.660727369944165
chr3	190128100	190129100	0.5163336693273797
chr3	190128200	190129200	0.10542354959349433
chr3	190128300	190129300	-0.1533690244563923
chr3	190128400	190129400	0.7252208349216178
chr3	190128500	190129500	0.9107928211778824
chr3	190128600	190129600	1.0023763388781546
chr3	190128700	190129700	1.2657895664227832
chr3	190128800	190129800	0.9374445144965552
chr3	190128900	190129900	0.5465995699864988
chr3	190129000	190130000	0.5449523853703849
chr3	190130100	190131100	1.6809442557330319
chr3	190130200	190131200	1.4148507184285992
chr3	190130300	190131300	1.1538936677380387
chr3	190131000	190132000	1.0857147762114034
chr3	190131100	190132100	1.207703479624746
chr3	190131200	190132200	1.8435862007845918
chr3	190131300	190132300	2.0779167160809413
chr3	190131400	190132400	2.324897831702435
chr3	190131500	190132500	2.2528270645723514
chr3	190131600	190132600	2.25812953884488
chr3	190131700	190132700	1.6334289739272103
chr3	190131800	190132800	2.12312954412412
chr3	190131900	190132900	2.328382349297462
chr3	190132000	190133000	2.111847393624324
chr3	190132100	190133100	2.3579809866759978
chr3	190132200	190133200	1.8107592566680533
chr3	190132300	190133300	1.5121185096332634
chr3	190132400	190133400	1.1483838719393422
chr3	190132500	190133500	1.2117580534586831
chr3	190132600	190133600	1.6287274610972786
chr3	190132700	190133700	1.8369858247154804
chr3	190132800	190133800	2.225048836508284
chr3	190132900	190133900	2.1254459593294794
chr3	190133000	190134000	1.798629520719044
chr3	190133100	190134100	1.4093407662926225
chr3	190133200	190134200	1.493553697840756
chr3	190133300	190134300	1.9092566930379296
chr3	190133400	190134400	2.0992257693759577
chr3	190133500	190134500	1.4871909177565057
chr3	190133600	190134600	1.1594985032565412
chr3	190133700	190134700	1.5690168442852632
chr3	190133800	190134800	1.465329510981522
chr3	190133900	190134900	1.194741502729711
chr3	190134000	190135000	1.162924311262377
chr3	190134100	190135100	1.2537445961444444
chr3	190134200	190135200	0.8371523734640292
chr3	190134300	190135300	0.6033568622683617
chr3	190134400	190135400	1.1157164217610571
chr3	190134500	190135500	1.5983022291322118
chr3	190134600	190135600	1.0139584003772686
chr3	190134700	190135700	1.3037714287766269
chr3	190134800	190135800	0.9575792962427792
chr3	190134900	190135900	0.9770168080560668
chr3	190135000	190136000	1.0907240554393811
chr3	190136400	190137400	0.8162737014991852
chr3	190136500	190137500	1.5272462352922218
chr3	190137800	190138800	-0.055636137595517436
chr3	190138300	190139300	1.0220135046418548
chr3	190138400	190139400	0.95476278927203
chr3	190138500	190139500	0.11743787365264215
chr3	190140900	190141900	0.7197996638311405
chr3	190141000	190142000	1.30433527321405
chr3	190141100	190142100	0.6014745031681991
chr3	190141200	190142200	0.7596802974722726
chr3	190141300	190142300	0.7415424686412145
chr3	190141400	190142400	0.4563310456241309
chr3	190141500	190142500	0.6905612204407108
chr3	190143000	190144000	0.8896066622075711
chr3	190143300	190144300	1.2238641825844931
chr3	190144300	190145300	0.2694155360103358
chr3	190144400	190145400	0.9193870300693524
chr3	190144500	190145500	0.9271402436885252
chr3	190144600	190145600	1.2030489061121712
chr3	190144700	190145700	1.1108581079155506
chr3	190144800	190145800	1.1918330012618972
chr3	190144900	190145900	0.9469637208973752
chr3	190145000	190146000	1.3362113261136312
chr3	190145100	190146100	0.9539972510313108
chr3	190145200	190146200	0.5111702828430262
chr3	190145300	190146300	0.2364861905272441
chr3	190145400	190146400	-0.8573087393922351
chr3	190145500	190146500	-0.9458592796671552
chr3	190145600	190146600	-1.130833674060937
chr3	190145800	190146800	-1.400437738180654
chr3	190145900	190146900	-1.1820967605871864
chr3	190146000	190147000	-0.8669149805644331
chr3	190146100	190147100	-1.0587528629224163
chr3	190146200	190147200	-0.9279253605849588
chr3	190146300	190147300	-0.628493190743704
chr3	190146800	190147800	-1.9107924834078958
chr3	190146900	190147900	-2.1314923685788405
chr3	190147000	190148000	-2.828470820472444
chr3	190147100	190148100	-3.3900246643935175
chr3	190147200	190148200	-3.2963413160949413
chr3	190147300	190148300	-2.8603217228631066
chr3	190147400	190148400	-2.445170272422585
chr3	190147500	190148500	-2.4125375901288177
chr3	190147600	190148600	-1.4849938693366311
chr3	190147700	190148700	-1.0252819258983497
chr3	190147800	190148800	-1.575259658588134
chr3	190147900	190148900	-2.070827783289781
chr3	190148000	190149000	-1.959423381828977
chr3	190148100	190149100	-2.248444427380126
chr3	190148200	190149200	-2.178100098772448
chr3	190148300	190149300	-3.192215648433025
chr3	190148400	190149400	-3.080681056042664
chr3	190148500	190149500	-3.1892835455347432
chr3	190148600	190149600	-3.7773195002203366
chr3	190148700	190149700	-3.7258101734677416
chr3	190148800	190149800	-2.8850804631996176
chr3	190148900	190149900	-2.692515227376572
chr3	190149000	190150000	-2.998884524240015
chr3	190149100	190150100	-2.1846961378015983
chr3	190149200	190150200	-1.2802055566467776
chr3	190149300	190150300	-0.6050684555220985
chr3	190149400	190150400	-1.182924883967728
chr3	190149500	190150500	-0.8231854772717938
chr3	190149600	190150600	-0.4323272537554171
chr3	190149700	190150700	0.2893480209473973
chr3	190149800	190150800	0.0645251581264003
chr3	190149900	190150900	0.7124338250027578
chr3	190150000	190151000	1.275020111816731
chr3	190150100	190151100	1.1462975616839948
chr3	190150200	190151200	0.6151385289521224
chr3	190150300	190151300	0.7670162437576342
chr3	190150400	190151400	1.406838864369101
chr3	190150500	190151500	1.6627959765737257
chr3	190150600	190151600	1.5946726578945194
chr3	190150700	190151700	0.8880372930117071
chr3	190150800	190151800	1.1429380090180763
chr3	190150900	190151900	0.7271483833456184
chr3	190151000	190152000	0.6225643989380286
chr3	190151100	190152100	0.503395038582527
chr3	190151200	190152200	-0.2097696626466875
chr3	190151300	190152300	0.09184203664211944
chr3	190151400	190152400	0.07552795050157995
chr3	190151500	190152500	0.045933390244476784
chr3	190151600	190152600	0.1357148162656822
chr3	190151700	190152700	0.03018125553753938
chr3	190151800	190152800	-0.028305324136664874
chr3	190152900	190153900	0.644866369146966
chr3	190153000	190154000	0.7082656624860653
chr3	190153100	190154100	0.5869820852517563
chr3	190153200	190154200	0.0030110244844979745
chr3	190153300	190154300	0.0749925607680472
chr3	190153400	190154400	0.5295871793764214
chr3	190153500	190154500	1.4193526026848335
chr3	190153600	190154600	1.5255453966213075
chr3	190153700	190154700	1.5757778423889262
chr3	190153800	190154800	0.9838414904605156
chr3	190153900	190154900	0.621524390892532
chr3	190154000	190155000	0.787548612486767
chr3	190154100	190155100	1.1254862665552414
chr3	190154200	190155200	1.1351055410033892
chr3	190154300	190155300	1.4714964050029031
chr3	190156900	190157900	0.32181953677013825
chr3	190157000	190158000	0.42648612418504606
chr3	190158500	190159500	1.5408997202207797
chr3	190158600	190159600	1.5380267337436764
chr3	190158700	190159700	1.993705603651185
chr3	190158800	190159800	1.8434119938701845
chr3	190158900	190159900	1.865234398561916
chr3	190159000	190160000	2.1658838786766683
chr3	190159100	190160100	2.4186602816461704
chr3	190159200	190160200	2.3810397728368122
chr3	190159300	190160300	1.9012660321711792
chr3	190159400	190160400	1.911871573084875
chr3	190159500	190160500	1.8119567005499249
chr3	190159600	190160600	1.6331898169634205
chr3	190159700	190160700	0.7412769348997383
chr3	190159800	190160800	1.592206501757464
chr3	190159900	190160900	1.8464454253753748
chr3	190160000	190161000	1.676812444613076
chr3	190160100	190161100	1.6814442819136466
chr3	190160200	190161200	1.6036685992177848
chr3	190160300	190161300	1.5516348497536918
chr3	190160400	190161400	0.945432629347802
chr3	190160500	190161500	1.110731706925133
chr3	190160600	190161600	1.2156516956163521
chr3	190160700	190161700	1.5549733009218634
chr3	190160800	190161800	0.5499246817366295
chr3	190160900	190161900	0.2691686038132379
chr3	190161000	190162000	-0.1779673325856052
chr3	190161100	190162100	-0.06111925325241933
chr3	190161200	190162200	0.3018870127294789
chr3	190161300	190162300	0.30328874630570096
chr3	190161400	190162400	0.4949512787539049
chr3	190161500	190162500	0.6474239275683593
chr3	190161600	190162600	0.7810429755213367
chr3	190161700	190162700	1.0611492470826625
chr3	190161800	190162800	1.2528606502445885
chr3	190161900	190162900	1.053742796174164
chr3	190162000	190163000	1.5442234982108085
chr3	190162100	190163100	1.3383768117757135
chr3	190162200	190163200	1.1926578705977318
chr3	190162500	190163500	1.2482132957096894
chr3	190162900	190163900	1.0309537705301075
chr3	190163300	190164300	0.23639965100884305
chr3	190163400	190164400	0.07632780584470245
chr3	190163500	190164500	0.20354776696331786
chr3	190163600	190164600	0.2953621390247904
chr3	190163700	190164700	0.5078991517568
chr3	190163800	190164800	0.2758148540727094
chr3	190164000	190165000	0.6055826555942159
chr3	190164100	190165100	0.5342679039824842
chr3	190165200	190166200	-1.0007030988041123
chr3	190165300	190166300	-1.2881111958652038
chr3	190165400	190166400	-2.186090599414406
chr3	190165500	190166500	-2.2206386094250976
chr3	190165600	190166600	-2.5006354766421337
chr3	190165700	190166700	-2.2861497625127245
chr3	190165800	190166800	-2.1743553770225246
chr3	190165900	190166900	-1.900659738021484
chr3	190166000	190167000	-1.7554534415795524
chr3	190166100	190167100	-1.92833702600108
chr3	190166200	190167200	-1.9041744453684684
chr3	190166300	190167300	-1.9271914227101103
chr3	190166400	190167400	-1.4541300881739287
chr3	190167800	190168800	1.1381464503557128
chr3	190167900	190168900	0.5844943574851458
chr3	190168000	190169000	0.7938949372902472
chr3	190168100	190169100	0.8135007803401026
chr3	190168200	190169200	0.7802006075248507
chr3	190168300	190169300	0.6788407869501502
chr3	190168400	190169400	0.8127945444104921
chr3	190168500	190169500	0.4971937799808354
chr3	190168600	190169600	-0.1432133045673759
chr3	190168700	190169700	0.459853051998965
chr3	190168800	190169800	0.7257965137785052
chr3	190168900	190169900	0.5049029910187697
chr3	190169000	190170000	0.11520500502392572
chr3	190169100	190170100	0.10134376498243132
chr3	190169200	190170200	0.6703526559022754
chr3	190169300	190170300	0.9264158317250942
chr3	190169400	190170400	0.9392142319640028
chr3	190169500	190170500	0.8306993634454674
chr3	190169600	190170600	1.3547620284537687
chr3	190169700	190170700	1.325262478896971
chr3	190169800	190170800	1.3926587400555446
chr3	190169900	190170900	2.05747646031504
chr3	190170000	190171000	2.2930393244719185
chr3	190170100	190171100	2.4782909316735897
chr3	190170200	190171200	2.4841608291793142
chr3	190170300	190171300	2.5148224800004595
chr3	190170400	190171400	2.1358049315869074
chr3	190170500	190171500	2.4583793721010747
chr3	190170600	190171600	2.269233033914346
chr3	190170700	190171700	2.5350916521087505
chr3	190170800	190171800	2.5752720145818992
chr3	190170900	190171900	2.3810581766871866
chr3	190171000	190172000	2.3307913757974372
chr3	190171100	190172100	2.5616295296942115
chr3	190171200	190172200	2.43194541297618
chr3	190171300	190172300	2.1745858904604507
chr3	190171400	190172400	2.2836004723426764
chr3	190171500	190172500	1.592502801314103
chr3	190171600	190172600	1.5229694528995426
chr3	190171700	190172700	0.7978214020762494
chr3	190171800	190172800	0.3919478215892363
chr3	190171900	190172900	0.5415550369956311
chr3	190172000	190173000	0.5483743347599284
chr3	190172100	190173100	-0.30515143919711435
chr3	190172600	190173600	1.7974405665509554
chr3	190172700	190173700	1.9808030401830048
chr3	190172800	190173800	1.5789742479886888
chr3	190172900	190173900	1.858744745413551
chr3	190173000	190174000	2.1212952982633433
chr3	190173100	190174100	1.6676785268133096
chr3	190173200	190174200	1.8718680518847441
chr3	190173300	190174300	1.5501506853557208
chr3	190173400	190174400	0.8678827920023641
chr3	190173500	190174500	0.09207710440789316
chr3	190173600	190174600	0.10502978291710736
chr3	190173700	190174700	0.7231052299700372
chr3	190174000	190175000	0.7471579197186685
chr3	190174100	190175100	1.031045392605145
chr3	190174700	190175700	2.3287107027850125
chr3	190174800	190175800	2.3537007625973665
chr3	190174900	190175900	2.317694455575401
chr3	190175000	190176000	2.7086827774125872
chr3	190175100	190176100	2.6050281101261654
chr3	190175200	190176200	2.167328163695906
chr3	190175300	190176300	2.04145747127404
chr3	190175400	190176400	1.8428280839235311
chr3	190175500	190176500	0.9072590131381444
chr3	190175600	190176600	0.3224303878948249
chr3	190175700	190176700	-0.06383011111910272
chr3	190175800	190176800	-0.4323587265776866
chr3	190175900	190176900	-0.7457211788137518
chr3	190176000	190177000	-1.3741884409063205
chr3	190176100	190177100	-0.8731472389976606
chr3	190176200	190177200	-0.8973064149913274
chr3	190176300	190177300	-1.0769234359103386
chr3	190176400	190177400	-0.42572082162739744
chr3	190176500	190177500	-0.9122220749483806
chr3	190176600	190177600	-0.2925979561579932
chr3	190176700	190177700	-0.20247320998338456
chr3	190176800	190177800	-0.21475061384524688
chr3	190176900	190177900	-0.0006968054216458496
chr3	190177000	190178000	0.7816012202235147
chr3	190177100	190178100	0.1576782619658875
chr3	190177200	190178200	0.10989430286398574
chr3	190177300	190178300	0.28225363133698744
chr3	190177400	190178400	-0.22342574667171447
chr3	190177500	190178500	0.8821110332186879
chr3	190177600	190178600	0.7755223242553946
chr3	190177900	190178900	-0.19806609862608648
chr3	190179500	190180500	2.640534833091399
chr3	190179600	190180600	2.7502079970090025
chr3	190179700	190180700	2.794034148279413
chr3	190179800	190180800	2.3097782187388898
chr3	190179900	190180900	2.2694556469289044
chr3	190180000	190181000	2.4109093428514528
chr3	190180100	190181100	1.6700065777447617
chr3	190180200	190181200	2.639485130837452
chr3	190180300	190181300	2.443868596082813
chr3	190180400	190181400	2.304703417967584
chr3	190180500	190181500	2.7050835198616445
chr3	190180600	190181600	2.567880281645672
chr3	190180700	190181700	2.3574033212080616
chr3	190180800	190181800	2.3061286130393417
chr3	190180900	190181900	2.107082457698392
chr3	190183000	190184000	-0.22960030235876314
chr3	190183100	190184100	-0.6871323897863464
chr3	190183200	190184200	0.4120891033212759
chr3	190183300	190184300	0.8579701668439168
chr3	190183400	190184400	0.8380792707837494
chr3	190183500	190184500	1.9035040618648111
chr3	190183600	190184600	1.8615754827451048
chr3	190183700	190184700	1.4046704180212617
chr3	190183800	190184800	1.168990972215737
chr3	190184900	190185900	1.735180528653187
chr3	190185000	190186000	1.5931156375763422
chr3	190185100	190186100	1.400352219518609
chr3	190185200	190186200	1.2282773027102616
chr3	190185300	190186300	1.5618030391365931
chr3	190185400	190186400	1.4761543324594355
chr3	190185500	190186500	0.7464287464401064
chr3	190185600	190186600	0.2850392749555605
chr3	190185700	190186700	-0.06919104835662256
chr3	190185800	190186800	-0.08690013440358015
chr3	190185900	190186900	-0.05524023431084025
chr3	190186000	190187000	0.0958043156181337
chr3	190186100	190187100	0.7635337752364101
chr3	190186200	190187200	0.4799703145700048
chr3	190186300	190187300	0.03749813087594076
chr3	190186400	190187400	0.5734309702168213
chr3	190186500	190187500	1.228304308691835
chr3	190186600	190187600	0.429239046740748
chr3	190186700	190187700	0.5013828839836878
chr3	190186800	190187800	0.9943851864135552
chr3	190186900	190187900	0.8639321969551611
chr3	190187000	190188000	0.7134950280889357
chr3	190187100	190188100	0.554601779457019
chr3	190187200	190188200	0.4571194340791143
chr3	190187300	190188300	0.25963273919999463
chr3	190187400	190188400	-0.4168191517847687
chr3	190187500	190188500	-0.6514292478904169
chr3	190187600	190188600	-0.2668065413035555
chr3	190187700	190188700	-0.7829868752281822
chr3	190187800	190188800	-1.1448177486885236
chr3	190187900	190188900	-0.99232438535317
chr3	190188000	190189000	-0.9077904134615333
chr3	190188100	190189100	-0.9981204001683628
chr3	190188200	190189200	-0.9442904366560904
chr3	190188300	190189300	-1.1306786089903984
chr3	190188400	190189400	-1.1953519587802033
chr3	190189600	190190600	0.4711262178236505
chr3	190189700	190190700	0.8786666841518755
chr3	190189800	190190800	0.4572454359523796
chr3	190189900	190190900	0.6827072241022515
chr3	190190000	190191000	0.6129913422106033
chr3	190190100	190191100	1.6153959850815247
chr3	190190200	190191200	2.0579078810366545
chr3	190190300	190191300	1.3588838421507081
chr3	190190400	190191400	1.1238263471690018
chr3	190190500	190191500	1.2860363314773686
chr3	190190600	190191600	0.8208456932811592
chr3	190190700	190191700	0.8311457194830817
chr3	190190800	190191800	1.6685822647499622
chr3	190190900	190191900	1.9035062693034377
chr3	190191000	190192000	1.4689713102967086
chr3	190191100	190192100	1.3684837281599092
chr3	190191200	190192200	0.7146086875608431
chr3	190191300	190192300	1.4373271460614565
chr3	190191400	190192400	1.5773762379206318
chr3	190191500	190192500	1.7557029022687825
chr3	190191600	190192600	2.28094657020909
chr3	190191700	190192700	1.999314162544744
chr3	190191800	190192800	1.6472971897048498
chr3	190191900	190192900	0.7032796299989567
chr3	190192000	190193000	0.22139864728100964
chr3	190192100	190193100	0.043297737986617055
chr3	190192200	190193200	0.6306201497032732
chr3	190192300	190193300	0.22159591711104307
chr3	190192400	190193400	0.09541462808802573
chr3	190192500	190193500	0.5738087106643253
chr3	190192600	190193600	0.6193844046168085
chr3	190192700	190193700	0.8696483781055491
chr3	190192800	190193800	1.0102067438699114
chr3	190192900	190193900	1.5475198741602807
chr3	190193000	190194000	1.9388249618825324
chr3	190193100	190194100	1.9084244055734023
chr3	190193200	190194200	1.5018794047303667
chr3	190193300	190194300	2.0509140095414984
chr3	190193400	190194400	2.256454087608407
chr3	190193500	190194500	1.7731462431741225
chr3	190193600	190194600	1.7469047448610513
chr3	190193700	190194700	1.7377245635417151
chr3	190193800	190194800	1.5358350738732451
chr3	190193900	190194900	1.6167614775169823
chr3	190194000	190195000	1.2475584925738983
chr3	190194100	190195100	1.3258624515476336
chr3	190194200	190195200	1.5698326961644815
chr3	190195400	190196400	-1.6529103749457457
chr3	190195500	190196500	-1.6427344030209183
chr3	190195600	190196600	-0.3727906399432314
chr3	190195700	190196700	-0.12318877269008892
chr3	190195800	190196800	0.13366976650472456
chr3	190195900	190196900	0.3826885021683322
chr3	190196000	190197000	0.139071470849438
chr3	190196100	190197100	-0.4858562786287972
chr3	190196200	190197200	0.06717464793543552
chr3	190196300	190197300	0.4289926108367956
chr3	190196400	190197400	0.1296219969037593
chr3	190196500	190197500	0.4508566913209053
chr3	190196600	190197600	0.6081710622233456
chr3	190196700	190197700	0.8712569170954113
chr3	190196800	190197800	1.1351163146503354
chr3	190196900	190197900	1.0872751822040596
chr3	190197000	190198000	1.2168032773511754
chr3	190197100	190198100	2.051716639728144
chr3	190197200	190198200	2.108798433037744
chr3	190197300	190198300	2.0029535235761564
chr3	190197400	190198400	2.264416075429835
chr3	190197500	190198500	1.5665423753357233
chr3	190197600	190198600	1.7351220821142337
chr3	190197700	190198700	1.4615181817323897
chr3	190197800	190198800	1.3658569164957004
chr3	190197900	190198900	1.4916863589083038
chr3	190198000	190199000	1.785915057081516
chr3	190198100	190199100	1.3126581281402443
chr3	190198200	190199200	1.4576501857761062
chr3	190198300	190199300	1.4948534630448305
chr3	190198400	190199400	1.0754204814707895
chr3	190198500	190199500	1.5560195125043106
chr3	190198600	190199600	0.6331584383014487
chr3	190198700	190199700	0.943673747364642
chr3	190198800	190199800	0.2880838021368269
chr3	190198900	190199900	-0.1062212374656573
chr3	190199000	190200000	-1.019118931353947
chr3	190199100	190200100	-0.5726506687786619
chr3	190199200	190200200	-0.169672514704141
chr3	190199300	190200300	0.027800603272044387
chr3	190199400	190200400	0.4348480210783193
chr3	190199500	190200500	0.44733947207159497
chr3	190199600	190200600	0.8333908499370944
chr3	190201900	190202900	0.06910823584051802
chr3	190202000	190203000	0.23624409634056479
chr3	190202100	190203100	0.6734916483054999
chr3	190202200	190203200	0.31071336240643976
chr3	190202300	190203300	0.47757950641372704
chr3	190202400	190203400	0.40901674285318
chr3	190202500	190203500	0.4795420659821797
chr3	190202600	190203600	0.3567336808687095
chr3	190202700	190203700	0.08549735851069258
chr3	190202800	190203800	-0.3721730499099173
chr3	190202900	190203900	0.5470748023118709
chr3	190203000	190204000	0.22095992917465054
chr3	190203100	190204100	0.7360972105921735
chr3	190203200	190204200	0.574231573497751
chr3	190203300	190204300	0.7596068168343579
chr3	190203400	190204400	0.4398266925237793
chr3	190203500	190204500	0.5267019477495312
chr3	190203600	190204600	0.9179496695886178
chr3	190203700	190204700	1.1640206119605487
chr3	190203800	190204800	1.6137023059188016
chr3	190203900	190204900	1.8593432976169784
chr3	190204000	190205000	2.2650087643189916
chr3	190204100	190205100	1.847256400938144
chr3	190204200	190205200	2.250616049104638
chr3	190204300	190205300	1.6777021746167178
chr3	190204400	190205400	1.9693954935629159
chr3	190204500	190205500	2.0531282900215007
chr3	190204600	190205600	1.9911065683971176
chr3	190204700	190205700	1.9982322936744672
chr3	190204800	190205800	1.863499411063377
chr3	190204900	190205900	1.187868208347469
chr3	190205000	190206000	1.473737706749785
chr3	190205100	190206100	1.3829007086105891
chr3	190205200	190206200	1.2657230950521767
chr3	190205300	190206300	1.4991212918230854
chr3	190205400	190206400	1.3714570243848654
chr3	190205500	190206500	0.7878713648992388
chr3	190205600	190206600	0.8302268074002844
chr3	190206700	190207700	1.1873514347510792
chr3	190206800	190207800	1.2663641703735664
chr3	190206900	190207900	1.2768999682565607
chr3	190207000	190208000	0.9162478549476459
chr3	190207100	190208100	1.6595078719732663
chr3	190207200	190208200	1.2542280698333454
chr3	190207300	190208300	0.7414840382756213
chr3	190207400	190208400	0.7371214199542807
chr3	190207500	190208500	0.5882763539043877
chr3	190207600	190208600	0.8152745617178497
chr3	190207700	190208700	1.7553094280536663
chr3	190207800	190208800	1.4905665520885143
chr3	190207900	190208900	1.5211239218787398
chr3	190208000	190209000	1.8390956940045755
chr3	190208100	190209100	1.8499394544212733
chr3	190208200	190209200	2.0125920917404443
chr3	190209200	190210200	0.9897033721648816
chr3	190209300	190210300	1.0964197620121
chr3	190209400	190210400	1.3756896067821578
chr3	190209500	190210500	1.1359497147463615
chr3	190209600	190210600	1.8745482537270928
chr3	190209700	190210700	1.2106426528379088
chr3	190209800	190210800	1.9418217261762043
chr3	190209900	190210900	1.9592076764142696
chr3	190210000	190211000	1.9970324447915222
chr3	190210100	190211100	1.9234190612831599
chr3	190210200	190211200	2.6344538954924803
chr3	190210300	190211300	2.7008839015925403
chr3	190211300	190212300	1.4226171300113184
chr3	190211400	190212400	0.7650872015915551
chr3	190211500	190212500	0.9673787115627458
chr3	190211600	190212600	0.4593708089896961
chr3	190211700	190212700	0.07449764899089499
chr3	190211800	190212800	-0.057646371255704126
chr3	190211900	190212900	0.2850017488445328
chr3	190212000	190213000	0.1587251490079697
chr3	190212100	190213100	0.34169517243445313
chr3	190212200	190213200	1.2271771848361464
chr3	190212300	190213300	1.6077421570969668
chr3	190212400	190213400	1.7531955500429903
chr3	190212500	190213500	2.0918418471556577
chr3	190212600	190213600	2.524250184769547
chr3	190212700	190213700	2.802309005537032
chr3	190212800	190213800	3.2466801964095464
chr3	190212900	190213900	3.0320666881007274
chr3	190213000	190214000	3.1096369850825107
chr3	190213100	190214100	2.6009814446157424
chr3	190213200	190214200	2.072420957394176
chr3	190213300	190214300	2.207278509627001
chr3	190213400	190214400	2.5715094477098632
chr3	190213500	190214500	2.1755728307569115
chr3	190213600	190214600	2.1475455682810125
chr3	190213700	190214700	2.2280560212437557
chr3	190213800	190214800	1.6972384939632492
chr3	190213900	190214900	1.415581700374658
chr3	190214000	190215000	1.8049894559880078
chr3	190214100	190215100	2.0353156160646573
chr3	190214200	190215200	1.86348278214979
chr3	190214300	190215300	1.9090762494985696
chr3	190214400	190215400	1.9337314079411352
chr3	190214500	190215500	2.416015921148316
chr3	190214600	190215600	1.6744322268874199
chr3	190214700	190215700	1.8637803357843925
chr3	190214800	190215800	2.3541600654858468
chr3	190214900	190215900	2.470746961236846
chr3	190216000	190217000	-0.1269944306253951
chr3	190216100	190217100	-0.5803730197244442
chr3	190216200	190217200	-1.2625469725295524
chr3	190216300	190217300	-0.3925936836292115
chr3	190216400	190217400	-0.1566370202221657
chr3	190216500	190217500	-0.0003246177275492804
chr3	190216600	190217600	0.3202238251925736
chr3	190216700	190217700	1.0173335165674016
chr3	190216800	190217800	1.1193216411997775
chr3	190216900	190217900	1.2962141650513437
chr3	190217000	190218000	1.812180489545289
chr3	190217100	190218100	2.593979014579701
chr3	190217200	190218200	2.824736015285297
chr3	190217300	190218300	2.134327910890145
chr3	190217400	190218400	1.3285332777665455
chr3	190217500	190218500	1.1835043758640718
chr3	190217600	190218600	1.4122096577104235
chr3	190217700	190218700	1.4324581981235802
chr3	190217800	190218800	1.6316713074967373
chr3	190217900	190218900	1.2602202596356151
chr3	190218000	190219000	1.1689728389929626
chr3	190218100	190219100	0.8277851145306157
chr3	190218200	190219200	0.8521556735296156
chr3	190218300	190219300	1.6533323586497313
chr3	190218500	190219500	2.01866659634244
chr3	190218600	190219600	1.3812720112752728
chr3	190218700	190219700	1.147356897813112
chr3	190218800	190219800	0.6220023609416685
chr3	190218900	190219900	0.8451595396648091
chr3	190219000	190220000	0.894207132531621
chr3	190219100	190220100	0.7741842966013001
chr3	190219200	190220200	1.2786994770333628
chr3	190219300	190220300	0.6200084492349361
chr3	190219400	190220400	0.8461528019968675
chr3	190220800	190221800	3.005479022830374
chr3	190220900	190221900	2.799398521221099
chr3	190221000	190222000	2.1701274074293373
chr3	190221100	190222100	2.541055024981047
chr3	190221200	190222200	1.7511341292969582
chr3	190221300	190222300	2.573594894506136
chr3	190222400	190223400	2.7556520554831967
chr3	190222500	190223500	3.071018414735906
chr3	190222600	190223600	3.1248077977740847
chr3	190222700	190223700	3.3283144174046204
chr3	190222800	190223800	3.194204683570092
chr3	190222900	190223900	3.566899385114662
chr3	190223000	190224000	3.3747087152245028
chr3	190223100	190224100	2.742974409847076
chr3	190223200	190224200	2.037341560056252
chr3	190223300	190224300	1.9907845786804856
chr3	190223400	190224400	2.2171567126424683
chr3	190223500	190224500	2.1920357451713173
chr3	190223600	190224600	1.929873643449518
chr3	190223700	190224700	1.6687767325598124
chr3	190223800	190224800	1.9049856186144656
chr3	190223900	190224900	1.1708497201842187
chr3	190224000	190225000	1.120068628502595
chr3	190224100	190225100	1.2753378048720252
chr3	190224200	190225200	1.208183648320958
chr3	190224300	190225300	1.693814351281984
chr3	190224400	190225400	1.2356267316041147
chr3	190224500	190225500	1.680565860285598
chr3	190224600	190225600	1.6955560399445353
chr3	190224700	190225700	1.6605461879756869
chr3	190224800	190225800	1.2867294105747462
chr3	190224900	190225900	1.3366364636739971
chr3	190225000	190226000	1.1095265491732949
chr3	190225100	190226100	1.2604043414442043
chr3	190225500	190226500	1.5000112314087952
chr3	190225600	190226600	1.5068868554154993
chr3	190225700	190226700	0.9497694598497308
chr3	190225800	190226800	1.505184009495961
chr3	190225900	190226900	1.5298093220343456
chr3	190226000	190227000	1.2966741841099356
chr3	190226100	190227100	0.9548788300164466
chr3	190226200	190227200	0.20152317877022244
chr3	190226300	190227300	0.16477768646110846
chr3	190226400	190227400	-0.11847996822595455
chr3	190226500	190227500	-0.03509862859677172
chr3	190226600	190227600	-0.07203553696630875
chr3	190226700	190227700	0.6326487468722125
chr3	190226800	190227800	0.37613421883463416
chr3	190226900	190227900	0.756906187524527
chr3	190227000	190228000	0.6288082727026866
chr3	190227100	190228100	0.26262178068305353
chr3	190227200	190228200	0.19783108081454184
chr3	190227300	190228300	0.11464012374868025
chr3	190227400	190228400	0.10148775441731694
chr3	190227500	190228500	-0.005581784656165222
chr3	190227600	190228600	-0.0065306427863873785
chr3	190227700	190228700	-0.435158733404947
chr3	190227800	190228800	-0.6100450347972234
chr3	190227900	190228900	-0.6881166224737669
chr3	190228000	190229000	0.008155333882342382
chr3	190228100	190229100	0.10181730315840758
chr3	190228200	190229200	0.5582603275719615
chr3	190228300	190229300	0.6962396288586786
chr3	190228400	190229400	1.05920997612847
chr3	190228500	190229500	1.0545361455819815
chr3	190228600	190229600	1.212638279489623
chr3	190228700	190229700	1.7945953214591277
chr3	190228800	190229800	1.9462983066457904
chr3	190228900	190229900	1.4653072183152631
chr3	190229000	190230000	0.4306725215760803
chr3	190229100	190230100	0.6523569448455117
chr3	190229200	190230200	1.2137427404613697
chr3	190229300	190230300	0.616901046227557
chr3	190229400	190230400	0.4900715335865276
chr3	190229500	190230500	-0.07796046047763062
chr3	190229600	190230600	-0.2371709051395777
chr3	190229700	190230700	-0.41212206589071737
chr3	190229800	190230800	-0.5461051093564125
chr3	190229900	190230900	-0.34071846999580324
chr3	190230000	190231000	0.2461175428273935
chr3	190230100	190231100	1.0030371891245329
chr3	190230200	190231200	0.3379660085757949
chr3	190230300	190231300	0.8466098092286184
chr3	190230400	190231400	0.8396854260325318
chr3	190230500	190231500	1.9895861505405488
chr3	190230600	190231600	2.001843346695311
chr3	190230700	190231700	1.6664730678498159
chr3	190231800	190232800	1.0802518539702215
chr3	190231900	190232900	0.9911114300797016
chr3	190232000	190233000	0.8630574597204608
chr3	190232100	190233100	0.744986566006573
chr3	190232200	190233200	0.15663303502773174
chr3	190232300	190233300	0.0931360444160106
chr3	190232400	190233400	0.3508302347269481
chr3	190232500	190233500	0.502223808356515
chr3	190232600	190233600	0.12499428020349733
chr3	190232700	190233700	-0.047639680706738206
chr3	190232800	190233800	-0.6185630302069739
chr3	190232900	190233900	-0.7169733072953354
chr3	190233000	190234000	-0.5404065141778157
chr3	190233100	190234100	-0.7689502071086861
chr3	190233200	190234200	-0.6236923992640341
chr3	190233300	190234300	0.16307493521149194
chr3	190233400	190234400	0.18513354878685773
chr3	190233500	190234500	0.33835286292556105
chr3	190233600	190234600	0.8328496734680204
chr3	190233700	190234700	0.5539299728874737
chr3	190233800	190234800	1.327310828659045
chr3	190233900	190234900	1.3965026404819263
chr3	190234000	190235000	0.6684979502650448
chr3	190234100	190235100	1.384852076567226
chr3	190234200	190235200	1.481645189066098
chr3	190234300	190235300	0.948718749945366
chr3	190234400	190235400	0.8343231475690814
chr3	190234500	190235500	0.7272547757643435
chr3	190234600	190235600	0.6597215988705781
chr3	190234700	190235700	0.6206457988603383
chr3	190234800	190235800	0.3530495855286957
chr3	190234900	190235900	0.3969451418375977
chr3	190235000	190236000	0.7782805926473179
chr3	190235100	190236100	0.9294869427025602
chr3	190235200	190236200	0.696080371918084
chr3	190235300	190236300	0.4436510232628298
chr3	190235400	190236400	0.23550525562678776
chr3	190235500	190236500	0.12294392569763547
chr3	190235600	190236600	-0.21528442632871247
chr3	190235700	190236700	0.12117494748183655
chr3	190235800	190236800	0.13292539105971246
chr3	190235900	190236900	0.11595648151473338
chr3	190236000	190237000	0.7145338391075415
chr3	190236100	190237100	0.5714226104582115
chr3	190236200	190237200	0.8353925323794528
chr3	190236300	190237300	1.0785996414183971
chr3	190236400	190237400	1.4789478144177688
chr3	190236500	190237500	1.5732815443530992
chr3	190236600	190237600	1.3299761643880212
chr3	190237700	190238700	3.1392733041054774
chr3	190237800	190238800	3.2419386603970284
chr3	190237900	190238900	2.60624886562203
chr3	190238000	190239000	2.519780492624663
chr3	190238100	190239100	2.4237160524963954
chr3	190238200	190239200	2.4550866814477805
chr3	190238300	190239300	2.6185067482759945
chr3	190238400	190239400	2.480000330644369
chr3	190238500	190239500	1.836398151974744
chr3	190238600	190239600	1.8684377516861543
chr3	190238700	190239700	1.4069161108892652
chr3	190238800	190239800	1.1214564649791507
chr3	190238900	190239900	1.3444003149985466
chr3	190239000	190240000	1.4648276958569126
chr3	190239100	190240100	1.3561341037428505
chr3	190239200	190240200	1.2581759701722937
chr3	190239300	190240300	1.2331859508695917
chr3	190239400	190240400	0.30573582185375064
chr3	190239500	190240500	0.22570147687163306
chr3	190239600	190240600	0.027973117433114432
chr3	190239700	190240700	0.42668321121840985
chr3	190239800	190240800	0.9020159796563244
chr3	190239900	190240900	0.6430134204345532
chr3	190240000	190241000	-0.35000307886572707
chr3	190240100	190241100	-0.778743064210542
chr3	190240200	190241200	-0.27645299399540496
chr3	190240300	190241300	0.16977831040772098
chr3	190240400	190241400	0.9629999294393212
chr3	190240500	190241500	0.9388136786562654
chr3	190241700	190242700	-1.7974032861920148
chr3	190241800	190242800	-1.664740876304884
chr3	190241900	190242900	-1.7070317686147911
chr3	190242000	190243000	-1.3976122936329771
chr3	190242100	190243100	-1.3401545264841372
chr3	190242200	190243200	-1.5609399359683782
chr3	190242300	190243300	-0.9031506589837432
chr3	190242400	190243400	-1.2539119841688031
chr3	190242500	190243500	-1.4021740472116442
chr3	190242600	190243600	-1.4508686004348783
chr3	190242700	190243700	-1.153195522890002
chr3	190242800	190243800	-0.8292078162780486
chr3	190242900	190243900	0.16745517187904027
chr3	190243000	190244000	0.1204330827168224
chr3	190243100	190244100	0.0345816825974196
chr3	190243200	190244200	0.5630806000717047
chr3	190243300	190244300	-0.1525911315434784
chr3	190243400	190244400	-0.10400647309304448
chr3	190243500	190244500	-0.4689058569939862
chr3	190243600	190244600	-0.5117492850479846
chr3	190243700	190244700	-0.7774424475124478
chr3	190243800	190244800	-1.9113437366265784
chr3	190243900	190244900	-3.2256298791977764
chr3	190244000	190245000	-2.9231344267551487
chr3	190244100	190245100	-2.4565644622248857
chr3	190244200	190245200	-2.875350961039933
chr3	190244300	190245300	-2.051230703729444
chr3	190244400	190245400	-2.2794160468984894
chr3	190244500	190245500	-1.2575564676690147
chr3	190244600	190245600	-1.982246918573288
chr3	190244700	190245700	-2.0053322459719785
chr3	190244800	190245800	-1.2142522407320318
chr3	190244900	190245900	-0.24174261059560684
chr3	190245000	190246000	-0.21570405029646295
chr3	190245100	190246100	0.02225226793118501
chr3	190245200	190246200	0.011967505199606838
chr3	190245300	190246300	0.26185534269193145
chr3	190245400	190246400	0.1994665795871714
chr3	190245500	190246500	0.04625358779360268
chr3	190245600	190246600	0.8404596538561921
chr3	190245700	190246700	1.2208259415605764
chr3	190245800	190246800	1.0072507812395035
chr3	190245900	190246900	1.033365198402486
chr3	190246000	190247000	0.908239159324505
chr3	190246100	190247100	0.022530037401170204
chr3	190246200	190247200	0.02666367842180149
chr3	190246300	190247300	-0.7114914575048701
chr3	190246400	190247400	-0.8448240270906686
chr3	190246500	190247500	-0.7965098133144446
chr3	190246600	190247600	-0.92302943988364
chr3	190246700	190247700	-1.167232525364717
chr3	190246800	190247800	-0.9150275586549262
chr3	190246900	190247900	-1.3005911832661157
chr3	190247000	190248000	-1.5105069884136981
chr3	190247100	190248100	-0.968638422325954
chr3	190247200	190248200	-0.2479324549021248
chr3	190247300	190248300	0.7187543301141153
chr3	190247400	190248400	1.075249152221912
chr3	190247500	190248500	0.813194577978117
chr3	190247600	190248600	0.4311875643554724
chr3	190247700	190248700	0.6515916080018596
chr3	190247800	190248800	0.8057651800640919
chr3	190247900	190248900	0.5467008229860498
chr3	190248000	190249000	0.10558932450642312
chr3	190248100	190249100	-0.16142466256451984
chr3	190248200	190249200	-0.549618131715307
chr3	190248300	190249300	-1.902573941158462
chr3	190248400	190249400	-2.1747783642519383
chr3	190248500	190249500	-2.2279596241865294
chr3	190248600	190249600	-1.9066083786544368
chr3	190248700	190249700	-1.7912170598754895
chr3	190248800	190249800	-1.247774106115279
chr3	190248900	190249900	-0.8132600187171919
chr3	190249000	190250000	-0.3369856216898371
chr3	190249100	190250100	-0.0406514418397094
chr3	190249200	190250200	-0.20032745272467534
chr3	190249300	190250300	0.4758976703293882
chr3	190249400	190250400	0.8286720588036943
chr3	190249500	190250500	1.3023477310220517
chr3	190251300	190252300	0.20197811457172005
chr3	190251400	190252400	0.4982581827140244
chr3	190251500	190252500	0.4005610789746328
chr3	190251600	190252600	0.6904460505557317
chr3	190251700	190252700	0.5033092191806834
chr3	190251800	190252800	1.1573247892900445
chr3	190251900	190252900	1.8237036460304268
chr3	190252000	190253000	1.7055643540856809
chr3	190252100	190253100	1.4656678615129055
chr3	190252200	190253200	1.421917954478637
chr3	190252300	190253300	1.2592938342077258
chr3	190252400	190253400	0.9629624192449846
chr3	190252500	190253500	0.6678121633624354
chr3	190252600	190253600	0.6902166341687144
chr3	190252700	190253700	1.1001702028096734
chr3	190252800	190253800	0.3256352129264776
chr3	190252900	190253900	-0.34118696970581314
chr3	190253000	190254000	0.26033858619046724
chr3	190253100	190254100	0.6931019336163062
chr3	190253200	190254200	0.69592671244489
chr3	190253300	190254300	0.3831296949924132
chr3	190253400	190254400	-0.07341483999208474
chr3	190253500	190254500	0.19412986833797266
chr3	190253600	190254600	-0.5971045697290798
chr3	190253700	190254700	-1.121439927601331
chr3	190253800	190254800	-1.156570188854806
chr3	190253900	190254900	-0.804598983604985
chr3	190254000	190255000	-1.4547426401405423
chr3	190254100	190255100	-1.7588055872854154
chr3	190254200	190255200	-1.5045803154124486
chr3	190254300	190255300	-1.5672645377455132
chr3	190254400	190255400	-1.5985320402515115
chr3	190254500	190255500	-1.2278391780416544
chr3	190254600	190255600	-0.8605096648672653
chr3	190254700	190255700	-0.8851533471159441
chr3	190254800	190255800	-0.6335993496135467
chr3	190254900	190255900	-0.5106649471891933
chr3	190255000	190256000	-0.09210097518540424
chr3	190255100	190256100	-0.7037382011408968
chr3	190255200	190256200	-1.0386756777367827
chr3	190255300	190256300	-1.0553209478721082
chr3	190255400	190256400	-0.755150309267517
chr3	190255500	190256500	-1.320618488337436
chr3	190255600	190256600	-1.144380987224658
chr3	190255700	190256700	-1.378171169149011
chr3	190255800	190256800	-1.2202158053933247
chr3	190255900	190256900	-1.228450693992744
chr3	190256000	190257000	-1.571158094355138
chr3	190256100	190257100	-0.36470966735356586
chr3	190256200	190257200	-0.3139508144141112
chr3	190256300	190257300	-0.0012598014577642005
chr3	190256400	190257400	0.1246893558723512
chr3	190256500	190257500	-0.047966420840314064
chr3	190256600	190257600	0.07139963987512768
chr3	190256700	190257700	0.4956691853791746
chr3	190256800	190257800	0.3513740516959928
chr3	190256900	190257900	0.2748133354779337
chr3	190257000	190258000	0.3390255498213379
chr3	190257100	190258100	-0.5177428221552888
chr3	190258100	190259100	-1.546666478225308
chr3	190258200	190259200	-2.0560910849713783
chr3	190258300	190259300	-1.4893617047657446
chr3	190258400	190259400	-1.5423591948863524
chr3	190258500	190259500	-1.4963179967734688
chr3	190258600	190259600	-1.3422275106625674
chr3	190258700	190259700	-1.3662183420049687
chr3	190258800	190259800	-1.5591409751175058
chr3	190258900	190259900	-1.5761903506935802
chr3	190259000	190260000	-1.617264671318269
chr3	190259100	190260100	-1.3011972242541945
chr3	190259200	190260200	-0.20558775700357093
chr3	190259300	190260300	-0.6204167354512408
chr3	190259400	190260400	-0.5745421822497946
chr3	190259500	190260500	-0.2621749758744106
chr3	190259600	190260600	-0.05997755820698299
chr3	190259700	190260700	-0.08661542319903895
chr3	190259800	190260800	-0.03263148992408526
chr3	190259900	190260900	0.4726498265654982
chr3	190260000	190261000	0.8680384216385534
chr3	190260100	190261100	0.8742971930736857
chr3	190260200	190261200	0.38903152804394797
chr3	190260300	190261300	0.08476227863538341
chr3	190260400	190261400	0.2515474104728655
chr3	190260500	190261500	0.4539222010796898
chr3	190260600	190261600	0.4321861024506204
chr3	190260700	190261700	0.9683077623072456
chr3	190260800	190261800	1.0922787950567503
chr3	190260900	190261900	0.92633296197054
chr3	190261000	190262000	0.8582700638743982
chr3	190261100	190262100	0.7921568550779287
chr3	190261200	190262200	0.7939837394497608
chr3	190261300	190262300	1.3461087447689848
chr3	190261400	190262400	1.2804712204764708
chr3	190261500	190262500	0.6282908949849242
chr3	190261600	190262600	0.4881805748690549
chr3	190261700	190262700	-0.41833190934804937
chr3	190261800	190262800	-0.3985185735319503
chr3	190261900	190262900	0.10700466573104413
chr3	190262000	190263000	0.35153901642287055
chr3	190262100	190263100	0.12648242181626446
chr3	190262200	190263200	0.4331924378223073
chr3	190262300	190263300	0.021605554596416682
chr3	190262400	190263400	-0.1575054303091152
chr3	190262500	190263500	-0.608914238006244
chr3	190262600	190263600	-0.7827279879103244
chr3	190262700	190263700	-0.7011625974831137
chr3	190262800	190263800	-0.4169983503849606
chr3	190262900	190263900	-0.8204745625365218
chr3	190263000	190264000	-1.2418080909178184
chr3	190263100	190264100	-0.75590209732576
chr3	190264100	190265100	-0.4585321953485714
chr3	190264200	190265200	-0.4764996716121948
chr3	190264300	190265300	-0.7714792944223076
chr3	190264400	190265400	-1.1294384344290958
chr3	190264500	190265500	-0.5612601722852776
chr3	190264600	190265600	-1.0504219097276872
chr3	190264700	190265700	-0.6489341551888959
chr3	190264800	190265800	-0.4833897568443625
chr3	190264900	190265900	-0.3520745101711448
chr3	190265000	190266000	0.3030395082977825
chr3	190265100	190266100	-0.1102680066717464
chr3	190265200	190266200	-0.5722079820959148
chr3	190265300	190266300	-0.7589972203893232
chr3	190265400	190266400	-0.5426470380142328
chr3	190265500	190266500	-1.086101005400938
chr3	190265600	190266600	-0.6488199334747237
chr3	190265700	190266700	-0.2862541536372756
chr3	190265800	190266800	-0.5376862629698711
chr3	190265900	190266900	-0.5799436983240902
chr3	190266000	190267000	-0.9964756827049936
chr3	190266100	190267100	-0.4586824773879319
chr3	190266200	190267200	-0.4238249105270985
chr3	190266300	190267300	-0.5519605567254765
chr3	190266400	190267400	-0.2479981701461805
chr3	190266500	190267500	-0.05714892716925865
chr3	190266600	190267600	-0.2965172815688665
chr3	190266700	190267700	-0.32184559758051434
chr3	190266800	190267800	-0.17783599206323195
chr3	190266900	190267900	0.02423336130186119
chr3	190267000	190268000	-0.020412538698809192
chr3	190267100	190268100	-0.5599160265449759
chr3	190267200	190268200	0.5055307328135711
chr3	190267300	190268300	0.6226470926624627
chr3	190267400	190268400	0.5366064126090256
chr3	190267500	190268500	0.7243035923856901
chr3	190267600	190268600	0.900936631489397
chr3	190267700	190268700	0.6111242419882204
chr3	190267800	190268800	0.4974029348408721
chr3	190267900	190268900	0.2671584064834261
chr3	190268000	190269000	0.1965182455463246
chr3	190269200	190270200	-1.1335844739089738
chr3	190269300	190270300	-1.4498227438585567
chr3	190269400	190270400	-1.5268332679499832
chr3	190269500	190270500	-1.1441736290166775
chr3	190269600	190270600	-0.9380361080532588
chr3	190270400	190271400	-0.6552754456832147
chr3	190270500	190271500	-0.7975198795825913
chr3	190270600	190271600	-0.7597014686717902
chr3	190270700	190271700	-0.6779140376058952
chr3	190270800	190271800	-1.6447764242800669
chr3	190270900	190271900	-1.3760204784672614
chr3	190271000	190272000	-0.3628102201199673
chr3	190271100	190272100	-0.34914902062288616
chr3	190271200	190272200	1.1475473771887468
chr3	190271300	190272300	1.320216482418457
chr3	190271400	190272400	1.5942743203506942
chr3	190271500	190272500	1.5714405218626877
chr3	190271600	190272600	1.5101151473789212
chr3	190271700	190272700	1.8338666941274069
chr3	190271800	190272800	1.5797747774780444
chr3	190271900	190272900	1.1193429248003175
chr3	190272000	190273000	-0.14458422648599756
chr3	190272100	190273100	0.3114503360611562
chr3	190272200	190273200	0.04100798247719988
chr3	190272300	190273300	-0.2011622296823558
chr3	190272400	190273400	0.2261904679148851
chr3	190272500	190273500	0.014820761596403616
chr3	190272600	190273600	-0.007094372899706531
chr3	190272700	190273700	-0.4230429512750652
chr3	190272800	190273800	0.4349363058860001
chr3	190272900	190273900	1.109995552138771
chr3	190273000	190274000	1.56977778460968
chr3	190273100	190274100	1.3811151864170443
chr3	190273200	190274200	1.4109029828510875
chr3	190273300	190274300	1.2188137528573202
chr3	190273400	190274400	1.3704923595175518
chr3	190273500	190274500	1.8853615927712521
chr3	190273600	190274600	2.0756031475366368
chr3	190273700	190274700	1.9955671332454383
chr3	190273800	190274800	1.5083263076832585
chr3	190273900	190274900	1.1085239675208731
chr3	190274000	190275000	1.8105883604123585
chr3	190274100	190275100	1.8413040653630592
chr3	190274200	190275200	1.6070081577226514
chr3	190274300	190275300	1.9116899747319642
chr3	190274400	190275400	1.6776638073713863
chr3	190274500	190275500	1.1166286406547956
chr3	190274600	190275600	0.5096952440669715
chr3	190274700	190275700	0.8210082324389258
chr3	190274800	190275800	1.0322669515844571
chr3	190274900	190275900	0.8676707351744731
chr3	190275000	190276000	-0.0507080181750215
chr3	190275100	190276100	-0.5397271963152143
chr3	190275200	190276200	-0.6513052206286724
chr3	190275300	190276300	-0.6827091804335013
chr3	190275400	190276400	-0.8376045677545674
chr3	190275500	190276500	-0.615613275782228
chr3	190275600	190276600	-0.5969064697625003
chr3	190275700	190276700	-0.08947736957745125
chr3	190275800	190276800	0.0417665750446151
chr3	190275900	190276900	-0.0909843709641026
chr3	190276000	190277000	0.04707529253700897
chr3	190276100	190277100	0.16445169549557045
chr3	190276200	190277200	0.4016132870544029
chr3	190276300	190277300	0.1403272072906903
chr3	190276400	190277400	0.05348464925097439
chr3	190276500	190277500	0.07160513866771258
chr3	190276600	190277600	0.4798628465708252
chr3	190276700	190277700	-0.3361418885517529
chr3	190276800	190277800	-0.5433417660709654
chr3	190276900	190277900	-0.3860763278867834
chr3	190278500	190279500	-0.733050712201454
chr3	190278600	190279600	-0.8360469896376385
chr3	190278700	190279700	-0.9351141042801764
chr3	190278800	190279800	-1.0001192484701305
chr3	190278900	190279900	-0.6862482340408039
chr3	190279000	190280000	-0.7896436312724985
chr3	190279100	190280100	-0.09157303727551752
chr3	190279200	190280200	0.2525223149205694
chr3	190279300	190280300	0.7961391859079191
chr3	190279400	190280400	0.8524141076117046
chr3	190279500	190280500	1.0356236451589178
chr3	190279600	190280600	1.2574067117941856
chr3	190279700	190280700	1.535708854794518
chr3	190280400	190281400	0.8716452475276676
chr3	190280500	190281500	1.3981134169560152
chr3	190280600	190281600	1.4873753520271544
chr3	190280700	190281700	1.297606479336025
chr3	190280800	190281800	1.5689845741014294
chr3	190280900	190281900	1.909521607551256
chr3	190281000	190282000	1.7508806250155158
chr3	190281100	190282100	0.92421197249641
chr3	190281200	190282200	0.8674947068518124
chr3	190281300	190282300	1.1144940607873577
chr3	190281400	190282400	1.2846326246225432
chr3	190281500	190282500	0.560875173913597
chr3	190281600	190282600	0.5971575920666834
chr3	190281700	190282700	1.026018646887748
chr3	190281800	190282800	0.8418024673888322
chr3	190281900	190282900	-0.3145417799826991
chr3	190282000	190283000	0.1728159972875921
chr3	190282100	190283100	0.8070949925977349
chr3	190282200	190283200	0.9555385384600548
chr3	190282300	190283300	1.0579816457706623
chr3	190282400	190283400	1.0685377936036755
chr3	190282500	190283500	1.008185318005916
chr3	190282600	190283600	1.0686362013255686
chr3	190282700	190283700	1.2386133069050136
chr3	190282800	190283800	0.4686760834561194
chr3	190282900	190283900	1.1205170947938439
chr3	190283000	190284000	0.49973359183992644
chr3	190283100	190284100	0.44918717768539257
chr3	190283200	190284200	0.045289053875049064
chr3	190283300	190284300	-0.2154410844535173
chr3	190283400	190284400	-0.21982913349449454
chr3	190283500	190284500	0.08187773618560402
chr3	190283600	190284600	-0.5413727398218625
chr3	190283700	190284700	-1.6204656911259383
chr3	190283800	190284800	-0.8632412479204621
chr3	190283900	190284900	-0.8661992213532852
chr3	190284000	190285000	-0.09267025961029904
chr3	190284100	190285100	0.14096120547157906
chr3	190284200	190285200	0.576643113487785
chr3	190284300	190285300	0.7894466689186015
chr3	190284400	190285400	0.3592541946734294
chr3	190284500	190285500	0.4418284797189814
chr3	190284600	190285600	0.2982591209835958
chr3	190284700	190285700	0.3386100547957871
chr3	190284800	190285800	-0.2452350313951957
chr3	190284900	190285900	-0.4375373695110512
chr3	190285000	190286000	-0.9314484412427426
chr3	190285100	190286100	-1.8463253194121207
chr3	190285200	190286200	-2.3011327093155445
chr3	190287500	190288500	-1.187366736714498
chr3	190287600	190288600	-1.7411468695003445
chr3	190287700	190288700	-2.151232527778041
chr3	190287800	190288800	-2.7574915422182698
chr3	190287900	190288900	-2.6903386466878287
chr3	190288000	190289000	-2.2888529170621794
chr3	190288100	190289100	-2.071486188816571
chr3	190288200	190289200	-1.8837410641237549
chr3	190288300	190289300	-1.0599805698435931
chr3	190288400	190289400	-1.0475761216882336
chr3	190288500	190289500	-1.6783810153880132
chr3	190288600	190289600	-1.1470008333056187
chr3	190288700	190289700	-1.6955894137742245
chr3	190288800	190289800	-1.4639001839107124
chr3	190288900	190289900	-1.803106199876887
chr3	190289000	190290000	-1.7767272981701403
chr3	190289100	190290100	-1.631432827983199
chr3	190289200	190290200	-1.8454038261535528
chr3	190289300	190290300	-1.8684045576329609
chr3	190289400	190290400	-2.1685152456674466
chr3	190289500	190290500	-2.154816623651581
chr3	190289600	190290600	-2.003322650621628
chr3	190289700	190290700	-1.5279652478673122
chr3	190289800	190290800	-1.315352268291634
chr3	190289900	190290900	-1.0762208371552398
chr3	190290000	190291000	-2.323849223520507
chr3	190290100	190291100	-2.7744240699366824
chr3	190290200	190291200	-2.4652613942919466
chr3	190290300	190291300	-2.947425397495851
chr3	190290400	190291400	-2.5802821050507947
chr3	190290500	190291500	-2.0868200460821607
chr3	190290600	190291600	-2.6194805278734004
chr3	190290700	190291700	-1.8149303413245088
chr3	190290800	190291800	-1.260642292032876
chr3	190290900	190291900	-0.8806514310268003
chr3	190291000	190292000	0.547862447544409
chr3	190291100	190292100	0.5992008265650727
chr3	190291200	190292200	1.1738928710251544
chr3	190291300	190292300	1.7814553527594548
chr3	190291400	190292400	1.884240249529008
chr3	190291500	190292500	2.0714665303752744
chr3	190291600	190292600	2.160512801469823
chr3	190291700	190292700	2.1710600217252054
chr3	190291800	190292800	1.2001161510381786
chr3	190291900	190292900	1.2783931948070115
chr3	190292000	190293000	0.5694824301387827
chr3	190292100	190293100	0.25396152438977915
chr3	190292200	190293200	0.2023742524741637
chr3	190292300	190293300	-0.3741512605616952
chr3	190292400	190293400	-0.13787698445195098
chr3	190292500	190293500	0.10299685340683136
chr3	190292600	190293600	0.3516222621566965
chr3	190292700	190293700	0.3251981794164609
chr3	190292800	190293800	1.2492385132925912
chr3	190292900	190293900	0.8853169188531004
chr3	190293000	190294000	1.0293409497717736
chr3	190293100	190294100	1.0940363239708897
chr3	190293200	190294200	0.637350218312424
chr3	190293300	190294300	0.4567531788095993
chr3	190293400	190294400	-0.1586551844025313
chr3	190293500	190294500	-0.7452105262448374
chr3	190293600	190294600	-1.0305457763599088
chr3	190293700	190294700	-1.4771530667219326
chr3	190293800	190294800	-1.8917974914288016
chr3	190293900	190294900	-1.971870211388548
chr3	190294000	190295000	-1.298666772642626
chr3	190294100	190295100	-0.9858736560037644
chr3	190294200	190295200	-0.31524123273252913
chr3	190294300	190295300	-0.21503107564653307
chr3	190294400	190295400	0.11560198280125952
chr3	190294500	190295500	0.3484069082814817
chr3	190294600	190295600	0.9440058213719578
chr3	190294700	190295700	0.9804773603241568
chr3	190294800	190295800	0.7926562900130275
chr3	190294900	190295900	1.0642327948592352
chr3	190295000	190296000	0.5966862009488006
chr3	190295100	190296100	0.4980944054302735
chr3	190295200	190296200	0.13167585952857375
chr3	190295300	190296300	-0.07374844770314656
chr3	190295400	190296400	-0.2686903328892156
chr3	190295500	190296500	0.1530999375655631
chr3	190295600	190296600	-0.4309416356398959
chr3	190295700	190296700	-0.26074005100142805
chr3	190295800	190296800	-0.023440531313732624
chr3	190295900	190296900	-0.2455362648745294
chr3	190296000	190297000	0.6221921302996671
chr3	190296100	190297100	1.4743010866186608
chr3	190296200	190297200	0.9368515207770444
chr3	190296300	190297300	1.5282731716148952
chr3	190296400	190297400	1.6548231449030577
chr3	190296500	190297500	1.2885991782641606
chr3	190296600	190297600	2.193042616447636
chr3	190296700	190297700	2.4429231983265
chr3	190297800	190298800	0.25146717160508564
chr3	190297900	190298900	0.22441392582431613
chr3	190298000	190299000	0.1200487832881946
chr3	190298100	190299100	0.3088229482995058
chr3	190298900	190299900	1.893190418098934
chr3	190299000	190300000	1.8600535132375804
chr3	190299100	190300100	1.8788771024669788
chr3	190299200	190300200	1.9896214826275225
chr3	190299300	190300300	2.1180153425169745
chr3	190300400	190301400	0.1972350113024912
chr3	190300500	190301500	0.9068792128156478
chr3	190300600	190301600	1.1196819669536322
chr3	190300700	190301700	1.2852091232165666
chr3	190300800	190301800	1.577044371968442
chr3	190300900	190301900	1.4266331740925289
chr3	190301000	190302000	1.6669334134010274
chr3	190301100	190302100	1.397660313453521
chr3	190301200	190302200	0.8305970466813444
chr3	190301300	190302300	1.2615437063101846
chr3	190301400	190302400	1.251623032570459
chr3	190301500	190302500	0.4619321174535747
chr3	190301600	190302600	0.8571062891875577
chr3	190301700	190302700	1.4193895918733066
chr3	190301800	190302800	1.2720095068999462
chr3	190301900	190302900	1.0221954824048023
chr3	190302000	190303000	1.1939100781616623
chr3	190302100	190303100	1.2818488481638646
chr3	190302200	190303200	1.5773556762870842
chr3	190302300	190303300	1.7420491104843197
chr3	190302400	190303400	1.4516942343869792
chr3	190302500	190303500	1.4982168178671271
chr3	190302600	190303600	0.8581902240135948
chr3	190302700	190303700	0.26998207278559194
chr3	190302800	190303800	0.131888729413793
chr3	190302900	190303900	0.3975779594850813
chr3	190303000	190304000	0.3284043796457838
chr3	190303100	190304100	0.4558923081882128
chr3	190303200	190304200	0.6987946705862464
chr3	190303300	190304300	0.5018315423128761
chr3	190303400	190304400	0.7312910069754633
chr3	190303500	190304500	0.7816698382544346
chr3	190303600	190304600	1.4979878378826588
chr3	190303700	190304700	1.7744376374246391
chr3	190303800	190304800	1.6986620375370032
chr3	190303900	190304900	1.9035198469079744
chr3	190304000	190305000	2.087149544075315
chr3	190304100	190305100	1.8820740753074816
chr3	190304200	190305200	1.6153561947023265
chr3	190304300	190305300	1.1858805107491002
chr3	190304400	190305400	1.1912496217738306
chr3	190304500	190305500	1.5529414018021102
chr3	190304600	190305600	0.9174596262101834
chr3	190304700	190305700	1.2779413875534529
chr3	190304800	190305800	1.3529540904510349
chr3	190304900	190305900	1.2662808532632406
chr3	190305000	190306000	1.2088493559171694
chr3	190305100	190306100	1.2389188355531429
chr3	190305200	190306200	1.2973123153368962
chr3	190305300	190306300	1.6746750425252517
chr3	190305400	190306400	1.4479740483713563
chr3	190306200	190307200	0.6216197221132229
chr3	190306300	190307300	1.0130144504140297
chr3	190306400	190307400	0.8606513678286388
chr3	190306500	190307500	1.1120200045230821
chr3	190306600	190307600	1.3802075497766515
chr3	190306700	190307700	0.7421382899950844
chr3	190306800	190307800	0.8040376632318404
chr3	190306900	190307900	0.931269558826932
chr3	190307000	190308000	1.145847966506282
chr3	190307100	190308100	1.2651804092112882
chr3	190307200	190308200	1.8038449960887881
chr3	190307300	190308300	1.2582950388616398
chr3	190307400	190308400	1.5812333177692806
chr3	190307500	190308500	1.5012262214578551
chr3	190307600	190308600	1.4667014228187027
chr3	190307700	190308700	1.8878116445179032
chr3	190307800	190308800	2.304089250406772
chr3	190307900	190308900	2.227508473895514
chr3	190308000	190309000	1.5293565797107762
chr3	190308100	190309100	1.222418669039817
chr3	190308200	190309200	1.1492627875849717
chr3	190308300	190309300	1.7927272188355443
chr3	190308400	190309400	1.6815823197368158
chr3	190308500	190309500	1.547215821176494
chr3	190308600	190309600	1.2714616845914597
chr3	190308700	190309700	1.7328587253426728
chr3	190308800	190309800	1.5998791331622388
chr3	190308900	190309900	1.7482125820170256
chr3	190309000	190310000	2.67992587032315
chr3	190309100	190310100	3.209107381050701
chr3	190309200	190310200	3.3830363609965386
chr3	190309300	190310300	3.3662065015759683
chr3	190309400	190310400	3.0857220606199736
chr3	190309500	190310500	3.129099443636872
chr3	190309600	190310600	2.8583022336297628
chr3	190309700	190310700	2.6360761247310864
chr3	190309800	190310800	2.168002819122662
chr3	190309900	190310900	1.7060744486088908
chr3	190310000	190311000	1.226218457757809
chr3	190310100	190311100	0.7210065972712162
chr3	190310200	190311200	0.17602771037971174
chr3	190310300	190311300	0.16896779283769262
chr3	190310400	190311400	0.4676832775873751
chr3	190310500	190311500	0.008241342708287039
chr3	190310600	190311600	0.08044744003592394
chr3	190310700	190311700	0.05737045697742847
chr3	190310800	190311800	0.12754452249089165
chr3	190310900	190311900	0.3899296173313478
chr3	190311000	190312000	0.40334680103032516
chr3	190311100	190312100	0.8185991028525691
chr3	190311200	190312200	1.2526074210134888
chr3	190311300	190312300	0.9161610684151772
chr3	190311400	190312400	0.7348378959009729
chr3	190311500	190312500	1.4284411948737556
chr3	190311600	190312600	1.5052407752642258
chr3	190311700	190312700	1.3446886639395936
chr3	190311800	190312800	1.3105516250178892
chr3	190311900	190312900	1.3291265385575584
chr3	190312000	190313000	2.0381061645401863
chr3	190312100	190313100	2.0487478740580043
chr3	190312200	190313200	2.5485556773189417
chr3	190312300	190313300	2.471320530965352
chr3	190312400	190313400	2.7534194604850244
chr3	190312500	190313500	2.518767261893652
chr3	190312600	190313600	2.119548436213844
chr3	190312700	190313700	2.3430468233062682
chr3	190312800	190313800	1.7298976369281822
chr3	190312900	190313900	1.1308487953176107
chr3	190313000	190314000	0.6427795515109328
chr3	190313100	190314100	0.539280708999817
chr3	190313200	190314200	-0.2471191611759584
chr3	190313300	190314300	0.20175764084039696
chr3	190313400	190314400	-0.3742441353837295
chr3	190313500	190314500	-0.8560194717712496
chr3	190313600	190314600	-0.4502707151585876
chr3	190313700	190314700	-0.4807348589168988
chr3	190313800	190314800	0.016949184914661502
chr3	190313900	190314900	0.9520076334796762
chr3	190314000	190315000	1.306915530990741
chr3	190314100	190315100	1.629806510227044
chr3	190314200	190315200	2.320797275430477
chr3	190314300	190315300	2.47632888262228
chr3	190314400	190315400	3.1663297878571024
chr3	190314500	190315500	3.73884764995425
chr3	190314600	190315600	3.6203124047070254
chr3	190314700	190315700	3.798359480099128
chr3	190314800	190315800	4.2493418780305365
chr3	190314900	190315900	4.150419335817467
chr3	190315000	190316000	3.503714739833524
chr3	190315100	190316100	3.140910795479892
chr3	190315200	190316200	2.5467990666513924
chr3	190315300	190316300	2.116776386640987
chr3	190315400	190316400	1.7810375724512395
chr3	190315500	190316500	1.4899615568666753
chr3	190315600	190316600	1.5472959697986246
chr3	190316300	190317300	0.032703801440325024
chr3	190316400	190317400	0.10789569339526384
chr3	190316500	190317500	0.5738792805240278
chr3	190316600	190317600	0.2424192197604561
chr3	190316700	190317700	0.9417611624170524
chr3	190316800	190317800	0.9373080621197208
chr3	190316900	190317900	1.0238214688304141
chr3	190317000	190318000	1.2237748792658674
chr3	190317100	190318100	1.7659716412565418
chr3	190317200	190318200	2.2879170688956805
chr3	190317300	190318300	1.4568428495003185
chr3	190317400	190318400	1.3370161017730362
chr3	190317500	190318500	0.9422757039140008
chr3	190317600	190318600	1.4221754991466582
chr3	190317700	190318700	1.0318840876749238
chr3	190317800	190318800	1.5450162206163651
chr3	190317900	190318900	2.0979456045422595
chr3	190318000	190319000	2.7839732741951666
chr3	190318100	190319100	2.7089989453980428
chr3	190318200	190319200	2.5147664934448235
chr3	190318300	190319300	2.808068229006821
chr3	190318400	190319400	3.2680653997788154
chr3	190318500	190319500	3.741404492350197
chr3	190318600	190319600	3.724448530151201
chr3	190318700	190319700	3.718910158611633
chr3	190318800	190319800	3.1981915646739734
chr3	190318900	190319900	2.7546004406273563
chr3	190319000	190320000	2.7251300359724504
chr3	190319100	190320100	2.317249241269602
chr3	190319200	190320200	2.1762608926543323
chr3	190319300	190320300	1.9199976418164764
chr3	190319400	190320400	1.5444452346357394
chr3	190319500	190320500	1.1648798398093847
chr3	190319600	190320600	0.9890500435968972
chr3	190319700	190320700	1.2401896778786476
chr3	190319800	190320800	1.4685354465909253
chr3	190319900	190320900	1.3557192640490068
chr3	190320000	190321000	1.2301428122007512
chr3	190320100	190321100	0.9800552348399216
chr3	190320200	190321200	1.3003633684617921
chr3	190320300	190321300	1.7891649188311407
chr3	190320400	190321400	1.6895530238383587
chr3	190320500	190321500	1.894562441454802
chr3	190320600	190321600	1.6790421401773123
chr3	190320700	190321700	1.3867590281710571
chr3	190320800	190321800	1.7281646534954611
chr3	190320900	190321900	1.7240114714881682
chr3	190321000	190322000	1.5799737288303104
chr3	190321100	190322100	2.143783056898529
chr3	190321200	190322200	2.3441098770626683
chr3	190321300	190322300	2.2373014331713454
chr3	190321400	190322400	2.602864689006835
chr3	190322000	190323000	2.698349917623408
chr3	190322100	190323100	2.391138771559912
chr3	190322200	190323200	1.867420580168456
chr3	190322300	190323300	1.8898148517219584
chr3	190322400	190323400	1.0346601465885554
chr3	190322500	190323500	0.3904635366624416
chr3	190322600	190323600	-0.1541710454522508
chr3	190322700	190323700	-0.22690841219643001
chr3	190322800	190323800	-0.03327500237274533
chr3	190322900	190323900	0.4288202686331989
chr3	190323000	190324000	0.9399059732088574
chr3	190323100	190324100	0.9174419503449928
chr3	190323200	190324200	1.5378373336447733
chr3	190323300	190324300	1.3828607123121288
chr3	190323400	190324400	1.6570236217617798
chr3	190323500	190324500	2.186278002313893
chr3	190323600	190324600	2.436454035506169
chr3	190323700	190324700	2.372784884230957
chr3	190323800	190324800	1.6357696609172532
chr3	190323900	190324900	0.8801842198489042
chr3	190324000	190325000	0.16487991602709212
chr3	190324100	190325100	-0.06455555879939763
chr3	190324200	190325200	-0.49759654461183705
chr3	190324300	190325300	-0.34673177311124165
chr3	190324400	190325400	0.1689490561533748
chr3	190324500	190325500	0.2926431960464416
chr3	190324600	190325600	-0.12690362967849875
chr3	190324700	190325700	-0.6832280985464783
chr3	190324800	190325800	0.4615266211776196
chr3	190324900	190325900	1.0042928233598198
chr3	190325000	190326000	1.5158173593534194
chr3	190325100	190326100	1.2628549423862738
chr3	190325200	190326200	1.6317619558717922
chr3	190325300	190326300	1.5531908605400946
chr3	190325400	190326400	1.3458117008811905
chr3	190325500	190326500	0.7137117586105295
chr3	190325600	190326600	0.9140977847580384
chr3	190325700	190326700	1.1469351022736085
chr3	190325800	190326800	0.3330519354396005
chr3	190325900	190326900	0.07048301972238499
chr3	190326000	190327000	-0.511788054858467
chr3	190326100	190327100	-0.4382022329393139
chr3	190326200	190327200	-0.26675106382386554
chr3	190326300	190327300	-0.06595073848839456
chr3	190326400	190327400	0.4056068071268623
chr3	190326500	190327500	0.10735599014916912
chr3	190326600	190327600	-0.20749364735886308
chr3	190326700	190327700	-0.6109727592450686
chr3	190326800	190327800	-0.06710752837091835
chr3	190326900	190327900	0.17718883348284756
chr3	190327000	190328000	-0.1642129711682078
chr3	190327100	190328100	-0.07047019387219053
chr3	190327200	190328200	-0.18638796107333203
chr3	190327300	190328300	-0.1541773954619246
chr3	190327400	190328400	-1.1011538725342132
chr3	190327500	190328500	-0.6555551278401276
chr3	190327600	190328600	-0.2829572652946222
chr3	190327700	190328700	0.08264444362488325
chr3	190327800	190328800	-0.1357753164811027
chr3	190327900	190328900	0.3174787390474053
chr3	190328000	190329000	0.4491828711649222
chr3	190328100	190329100	0.8590126950434643
chr3	190328200	190329200	-0.09752576863392114
chr3	190328300	190329300	-0.5488541822945788
chr3	190328400	190329400	0.20643222249783555
chr3	190328500	190329500	0.047285751098591726
chr3	190328600	190329600	-0.22484510138418828
chr3	190328700	190329700	-0.9228907555202612
chr3	190328800	190329800	-0.867353004585597
chr3	190328900	190329900	-1.7202420287096318
chr3	190329000	190330000	-1.1056315177997003
chr3	190329100	190330100	-2.0929167119671246
chr3	190329200	190330200	-1.3621691584558355
chr3	190329300	190330300	-1.1167078583285266
chr3	190329400	190330400	-1.3006737150101624
chr3	190329500	190330500	-0.5431058688484931
chr3	190329600	190330600	-0.09574372538818116
chr3	190329700	190330700	0.3112869631696679
chr3	190329800	190330800	0.5250047815026382
chr3	190329900	190330900	1.0021855361809742
chr3	190330000	190331000	0.7087506966226461
chr3	190330100	190331100	1.2403225480485014
chr3	190330200	190331200	0.815593949941083
chr3	190330300	190331300	0.4177727348690117
chr3	190330400	190331400	0.09319125996639048
chr3	190330500	190331500	-0.5995181016733832
chr3	190330600	190331600	-1.0300077129645673
chr3	190330700	190331700	-0.781674552839694
chr3	190330800	190331800	-1.0099933079641925
chr3	190330900	190331900	-1.332118080215576
chr3	190331000	190332000	-1.1816608652798737
chr3	190331100	190332100	-0.7651260336350827
chr3	190331200	190332200	-0.500405895282148
chr3	190331300	190332300	-0.17545861961389034
chr3	190331400	190332400	0.0477906730840166
chr3	190331500	190332500	0.28151775002303364
chr3	190331600	190332600	0.15595619159854895
chr3	190331700	190332700	0.3492279954355507
chr3	190331800	190332800	0.1190040763573079
chr3	190331900	190332900	0.12053521856643568
chr3	190332000	190333000	0.3630022143332752
chr3	190332100	190333100	-0.1830071519534517
chr3	190332200	190333200	0.02374678775910825
chr3	190332300	190333300	-0.6066105248901034
chr3	190332400	190333400	-0.5781320554597967
chr3	190332500	190333500	-0.351113545842217
chr3	190332600	190333600	0.5368923788455418
chr3	190332700	190333700	0.4362965078049948
chr3	190332800	190333800	0.6738037250108105
chr3	190332900	190333900	0.7861961331521323
chr3	190333000	190334000	0.08097173841291587
chr3	190333100	190334100	0.4667060845823252
chr3	190333200	190334200	0.17516200138722055
chr3	190333300	190334300	0.4349428252848333
chr3	190333400	190334400	0.02093884114291213
chr3	190333500	190334500	-0.2905199574138517
chr3	190333600	190334600	-0.5952951081079046
chr3	190333700	190334700	-0.6513800314774231
chr3	190333800	190334800	-0.0882730064145534
chr3	190333900	190334900	-0.033110276067134674
chr3	190334000	190335000	-0.10919020025059718
chr3	190335800	190336800	2.1227261259551184
chr3	190335900	190336900	1.7254528747184308
chr3	190336000	190337000	2.3079636755946145
chr3	190336100	190337100	1.8888352036524447
chr3	190336200	190337200	1.750252214379285
chr3	190336300	190337300	1.000961589697872
chr3	190336400	190337400	1.0479079731725292
chr3	190336500	190337500	0.9617710317063012
chr3	190336600	190337600	1.6253803156358828
chr3	190336700	190337700	1.316582305810366
chr3	190336800	190337800	0.4604716348531148
chr3	190336900	190337900	1.0173313467829774
chr3	190337000	190338000	0.4851842564205556
chr3	190337100	190338100	0.3324720022131074
chr3	190337200	190338200	0.3832522339416457
chr3	190337300	190338300	0.8927467365622808
chr3	190337400	190338400	0.9346575355782932
chr3	190337500	190338500	0.4988333835706181
chr3	190337600	190338600	-0.05154795573652824
chr3	190337700	190338700	0.21847213687680925
chr3	190337800	190338800	0.6733736380483529
chr3	190337900	190338900	0.16587331697222146
chr3	190338000	190339000	0.7796565265121705
chr3	190338100	190339100	0.5470421704972721
chr3	190338200	190339200	0.8192370112168587
chr3	190338300	190339300	0.06330072056984176
chr3	190338400	190339400	0.2164153951820439
chr3	190338500	190339500	0.26565217746740805
chr3	190338600	190339600	0.4926980891217209
chr3	190338700	190339700	0.14831544281033235
chr3	190338800	190339800	0.06613497813429044
chr3	190338900	190339900	0.8520825234581996
chr3	190339000	190340000	0.6188757238563645
chr3	190339100	190340100	1.3717057845463416
chr3	190339200	190340200	0.8965268887625819
chr3	190339300	190340300	1.2666766836197036
chr3	190339400	190340400	1.1932981062340806
chr3	190339500	190340500	1.1141525800381236
chr3	190339600	190340600	1.1916163512846716
chr3	190339700	190340700	1.4853484725573225
chr3	190339800	190340800	0.8714190787662766
chr3	190339900	190340900	0.5900708695929722
chr3	190340000	190341000	0.8711346289031769
chr3	190340100	190341100	0.69629369940465
chr3	190340200	190341200	1.0899106379881236
chr3	190340300	190341300	0.9757443397269512
chr3	190340400	190341400	1.0850414125265695
chr3	190340500	190341500	1.1612571821242268
chr3	190340600	190341600	0.9432219016396802
chr3	190340700	190341700	0.9152281114241184
chr3	190340800	190341800	1.6049038267225404
chr3	190340900	190341900	1.4173793273064712
chr3	190341000	190342000	0.5748193745952609
chr3	190341100	190342100	0.5523505270809969
chr3	190341200	190342200	0.2586968666142717
chr3	190341300	190342300	-0.3725495338310707
chr3	190341400	190342400	-0.9983727563684331
chr3	190341500	190342500	-1.4038741312031966
chr3	190341600	190342600	-1.172497377609434
chr3	190341700	190342700	-1.0139899144336135
chr3	190341800	190342800	-1.1700177653057915
chr3	190341900	190342900	-1.3796468143981906
chr3	190342000	190343000	-1.004646960770291
chr3	190342100	190343100	-1.9418426057081648
chr3	190342200	190343200	-1.6864091186368186
chr3	190342300	190343300	0.03191266565479666
chr3	190342400	190343400	-0.18278190026588087
chr3	190342500	190343500	0.5591302177978932
chr3	190342600	190343600	0.5969923016573803
chr3	190342700	190343700	0.24138782079245705
chr3	190342800	190343800	-0.2202772638279864
chr3	190342900	190343900	-0.3452197510944586
chr3	190343000	190344000	-0.2974828831180707
chr3	190343100	190344100	0.4294612821008021
chr3	190343200	190344200	0.4560623015305111
chr3	190343300	190344300	-0.06523749982325673
chr3	190343400	190344400	0.6749900633422015
chr3	190343500	190344500	0.14376286201325048
chr3	190343600	190344600	-0.2518001168346776
chr3	190343700	190344700	-0.4927318959357857
chr3	190343800	190344800	-0.25397219104249474
chr3	190343900	190344900	-0.08498670319911658
chr3	190344000	190345000	0.41943746889983685
chr3	190344100	190345100	0.18023569076011794
chr3	190344200	190345200	0.4986229360062345
chr3	190344300	190345300	0.458238137287549
chr3	190344400	190345400	0.2082363684119352
chr3	190344500	190345500	0.5288713868852842
chr3	190344600	190345600	0.4402544348987262
chr3	190344700	190345700	0.5593387283310131
chr3	190344800	190345800	0.8923074077462487
chr3	190344900	190345900	0.8608949814532111
chr3	190345000	190346000	0.6102666892632423
chr3	190345100	190346100	1.0486663248030328
chr3	190345200	190346200	1.2847519673060381
chr3	190345300	190346300	0.5130199474744183
chr3	190345400	190346400	0.8732770535178603
chr3	190345500	190346500	0.8427351740490254
chr3	190345600	190346600	1.0068786912495074
chr3	190345700	190346700	1.080044248435268
chr3	190345800	190346800	0.6421190866929282
chr3	190345900	190346900	1.0982396175067064
chr3	190346000	190347000	1.0582222653269042
chr3	190346100	190347100	1.1097434105307225
chr3	190346200	190347200	0.7177612236139966
chr3	190346300	190347300	0.977190852451462
chr3	190346400	190347400	0.8509119317463325
chr3	190346500	190347500	1.1671761248865449
chr3	190346600	190347600	1.2800173167856232
chr3	190346700	190347700	1.504422477393469
chr3	190346800	190347800	1.6948254147546231
chr3	190346900	190347900	0.9815851783608356
chr3	190347000	190348000	1.179137696088142
chr3	190348300	190349300	1.0975176885645141
chr3	190348400	190349400	1.0993002546663722
chr3	190348500	190349500	1.4144617252881455
chr3	190348600	190349600	1.7068873300315324
chr3	190348700	190349700	1.2665263032639442
chr3	190348800	190349800	2.058267393435606
chr3	190348900	190349900	1.902913751585872
chr3	190349000	190350000	2.050029094779065
chr3	190349100	190350100	1.9840965727973805
chr3	190349200	190350200	2.006255387517553
chr3	190349300	190350300	1.9220154939777985
chr3	190349400	190350400	1.833368758794001
chr3	190349500	190350500	1.1212463936364503
chr3	190349600	190350600	0.42383190549276256
chr3	190349700	190350700	0.4919729569527554
chr3	190349800	190350800	-0.2762711113177123
chr3	190349900	190350900	-0.4021635885321493
chr3	190350000	190351000	-0.8239069638105263
chr3	190350100	190351100	-0.7526678794246595
chr3	190350200	190351200	-0.8706518103153654
chr3	190350300	190351300	-1.5362316531830633
chr3	190350400	190351400	-1.7680847235719757
chr3	190350500	190351500	-1.3115167266041865
chr3	190350600	190351600	-0.8999805419509556
chr3	190350700	190351700	-0.9932744876122594
chr3	190350800	190351800	-0.6308259378422041
chr3	190350900	190351900	-0.8578062524750703
chr3	190351000	190352000	-0.6741391808430695
chr3	190351100	190352100	-0.4987911144086682
chr3	190351200	190352200	-0.3834051348846913
chr3	190351300	190352300	0.4528705239021923
chr3	190351400	190352400	0.6855305341208848
chr3	190351500	190352500	0.6579963133058777
chr3	190351600	190352600	0.5151592514360619
chr3	190351700	190352700	0.6333231893302077
chr3	190351800	190352800	0.8372391449000979
chr3	190351900	190352900	1.6449557508314747
chr3	190352000	190353000	1.7696687327500102
chr3	190352100	190353100	0.8032520069113259
chr3	190352200	190353200	0.961066306177633
chr3	190352300	190353300	1.2084198929798202
chr3	190352400	190353400	1.2097034574914665
chr3	190352500	190353500	0.9827183744975816
chr3	190352600	190353600	1.395803759967387
chr3	190352700	190353700	1.5636082475822577
chr3	190352800	190353800	1.074143415504117
chr3	190352900	190353900	0.6620618057751124
chr3	190353000	190354000	0.9121448902232802
chr3	190353100	190354100	2.086731795695117
chr3	190353200	190354200	1.8648228835852627
chr3	190353300	190354300	1.550782004585069
chr3	190353400	190354400	1.792511942315863
chr3	190353500	190354500	1.9488107595259643
chr3	190353600	190354600	1.5903665811930612
chr3	190353700	190354700	1.6775370367551077
chr3	190353800	190354800	1.9654440460391107
chr3	190353900	190354900	1.819710772966532
chr3	190354000	190355000	1.6185294198351536
chr3	190354100	190355100	0.8617258492193016
chr3	190354200	190355200	1.0083040115998854
chr3	190354300	190355300	0.7229331879668492
chr3	190354400	190355400	0.1403184131030112
chr3	190354500	190355500	-0.5067549847152789
chr3	190354600	190355600	-0.6168896288345544
chr3	190354700	190355700	-0.1629129994194262
chr3	190354800	190355800	-0.5025959399736648
chr3	190354900	190355900	-0.3160209146771126
chr3	190355000	190356000	-0.3744167019674034
chr3	190355100	190356100	-0.8071681052318285
chr3	190355200	190356200	-1.23712075759198
chr3	190355300	190356300	-0.5084565618294395
chr3	190355400	190356400	-0.36297710554061263
chr3	190355500	190356500	0.30489034147595256
chr3	190355600	190356600	0.15150216069003136
chr3	190355700	190356700	-0.5586874927974763
chr3	190355800	190356800	-0.4941893760294514
chr3	190355900	190356900	-0.5370474736145883
chr3	190356000	190357000	-0.8163361697200783
chr3	190356100	190357100	0.12130634948007027
chr3	190356200	190357200	0.3901166933815404
chr3	190356300	190357300	-0.4662377268928252
chr3	190356400	190357400	-0.7563712151235621
chr3	190356500	190357500	-0.8400828233594195
chr3	190356600	190357600	-0.6748628255907342
chr3	190356700	190357700	-0.6493618604765727
chr3	190356800	190357800	-0.5897830082582687
chr3	190356900	190357900	-0.4694105294863127
chr3	190357000	190358000	-0.04113464172147936
chr3	190357100	190358100	-0.1990427677137532
chr3	190357200	190358200	-0.034325025662298635
chr3	190357300	190358300	0.586524961400704
chr3	190357400	190358400	1.1538039651391296
chr3	190357500	190358500	1.4436762242507777
chr3	190357600	190358600	1.7088182786498034
chr3	190357700	190358700	2.012950022350775
chr3	190357800	190358800	1.7808247522474616
chr3	190357900	190358900	1.9218151726749728
chr3	190358000	190359000	1.909079912539659
chr3	190358100	190359100	1.9109952825557157
chr3	190358200	190359200	1.86314619625025
chr3	190358300	190359300	2.1539447649333794
chr3	190358400	190359400	1.7113280772956978
chr3	190358500	190359500	1.4261455964128331
chr3	190358600	190359600	1.6689015225086292
chr3	190358700	190359700	1.2717682985869865
chr3	190358800	190359800	1.3917885518329125
chr3	190358900	190359900	1.1630484376651211
chr3	190359000	190360000	0.6227511638347231
chr3	190359100	190360100	0.11889521640021675
chr3	190359200	190360200	0.09675493438104033
chr3	190359300	190360300	-0.7056768927005086
chr3	190359400	190360400	0.07825889669158634
chr3	190359500	190360500	0.17105995387652698
chr3	190359600	190360600	-0.9067249054567496
chr3	190359700	190360700	-0.7193957503776959
chr3	190359800	190360800	-0.7266793471069871
chr3	190359900	190360900	-0.3305159704057702
chr3	190360000	190361000	0.009071192335082858
chr3	190360100	190361100	0.5453025952977352
chr3	190360200	190361200	0.4928278311615341
chr3	190360300	190361300	0.5043578285372537
chr3	190360400	190361400	0.7715253079243264
chr3	190360500	190361500	0.8004496211556327
chr3	190360600	190361600	1.778005564568824
chr3	190360700	190361700	1.3218361553015898
chr3	190360800	190361800	1.0318262045678006
chr3	190360900	190361900	1.0702784266820844
chr3	190361000	190362000	1.3220474868213903
chr3	190361100	190362100	0.7151475233301609
chr3	190361200	190362200	1.5453850555552189
chr3	190361300	190362300	1.905829163761791
chr3	190361400	190362400	1.5382887679409658
chr3	190361500	190362500	1.4250886897859043
chr3	190361600	190362600	1.3626540460439829
chr3	190361700	190362700	1.9764291067824025
chr3	190361800	190362800	2.259359843863832
chr3	190361900	190362900	1.856866804348332
chr3	190362000	190363000	1.4503887171147296
chr3	190362100	190363100	1.7714604510940748
chr3	190363600	190364600	1.0115671305139866
chr3	190363700	190364700	0.9110030136735212
chr3	190363800	190364800	0.9502640463909641
chr3	190363900	190364900	1.2942377943613277
chr3	190364000	190365000	1.331897500839475
chr3	190364100	190365100	1.4208175496593058
chr3	190364200	190365200	1.2896196183865856
chr3	190364300	190365300	1.4168135189422135
chr3	190365800	190366800	0.2996801146375221
chr3	190365900	190366900	0.4561142950889976
chr3	190366000	190367000	0.6311842831370603
chr3	190366100	190367100	0.6859237080869982
chr3	190366200	190367200	0.6303436843100263
chr3	190366300	190367300	0.6270948967134273
chr3	190366400	190367400	0.6033506879475543
chr3	190366500	190367500	0.8098294132493741
chr3	190367200	190368200	0.4361118967749836
chr3	190367300	190368300	0.8493415477465435
chr3	190367400	190368400	1.1952937774528454
chr3	190367500	190368500	0.8216443121892095
chr3	190367600	190368600	1.1410326716070758
chr3	190367700	190368700	1.328665396936624
chr3	190367800	190368800	1.3719157541457887
chr3	190367900	190368900	0.07267362603259424
chr3	190368000	190369000	0.936609319187452
chr3	190368100	190369100	0.6246728655370042
chr3	190368200	190369200	0.950882335828202
chr3	190368300	190369300	1.0480780516742936
chr3	190368400	190369400	1.1190817295327975
chr3	190368500	190369500	0.957092079894106
chr3	190368600	190369600	0.7905221360700717
chr3	190368700	190369700	0.5598050201622702
chr3	190368800	190369800	0.4367929520832664
chr3	190368900	190369900	1.5201859363257912
chr3	190369000	190370000	1.2477690750371946
chr3	190369100	190370100	1.5577491608511156
chr3	190369200	190370200	1.2867447575742446
chr3	190369300	190370300	1.3365677842388628
chr3	190369400	190370400	0.9297999063950212
chr3	190369500	190370500	1.0728545361865598
chr3	190369600	190370600	-0.08919347507306959
chr3	190369700	190370700	0.1937339892080356
chr3	190369800	190370800	0.21031994191250306
chr3	190369900	190370900	-0.403681306648188
chr3	190370000	190371000	-0.4274619347576684
chr3	190370100	190371100	0.09774627291867166
chr3	190370200	190371200	-0.1416953558064349
chr3	190370300	190371300	-0.8556826069575072
chr3	190370400	190371400	-1.2175346460548375
chr3	190370500	190371500	-1.193035666327006
chr3	190371100	190372100	1.0353272500546296
chr3	190371200	190372200	1.2554818642449246
chr3	190371300	190372300	1.1451250937265274
chr3	190371400	190372400	0.9108755975590598
chr3	190371500	190372500	-0.2429299607743485
chr3	190371600	190372600	-0.2830932926992815
chr3	190371700	190372700	0.10333641629657428
chr3	190371800	190372800	-0.16620578214394907
chr3	190371900	190372900	-0.4119307747472573
chr3	190372000	190373000	-0.004680444606503508
chr3	190372100	190373100	-0.4035113939598312
chr3	190372200	190373200	-0.5265671188429144
chr3	190372300	190373300	-0.6684765010786523
chr3	190372400	190373400	-0.22461268625104905
chr3	190372500	190373500	1.2155448029874318
chr3	190372600	190373600	1.4999521328131784
chr3	190372700	190373700	1.1521483097138403
chr3	190372800	190373800	1.5208822665977375
chr3	190372900	190373900	1.0957304679426303
chr3	190373000	190374000	0.24786682709668342
chr3	190373100	190374100	0.7151683964791693
chr3	190373200	190374200	0.7898349749198483
chr3	190373300	190374300	1.1915262054644156
chr3	190373400	190374400	0.8135202837245813
chr3	190373500	190374500	0.9980628399682844
chr3	190373600	190374600	0.8051413802245828
chr3	190373700	190374700	0.8395087558111413
chr3	190373800	190374800	0.2979312012357737
chr3	190373900	190374900	0.4483510801995822
chr3	190374000	190375000	1.377624210858512
chr3	190374100	190375100	0.8663312136268864
chr3	190374200	190375200	0.8204560277951639
chr3	190374300	190375300	1.014277405946763
chr3	190374400	190375400	1.2304204210127088
chr3	190374500	190375500	1.0993257463063786
chr3	190374600	190375600	1.0785857782463246
chr3	190374700	190375700	0.9390350001963399
chr3	190374800	190375800	1.033267793620514
chr3	190374900	190375900	1.3979484659438322
chr3	190375000	190376000	0.8910009297327955
chr3	190375100	190376100	1.6092547597641298
chr3	190375200	190376200	1.5479440485799096
chr3	190375300	190376300	1.3298630661075872
chr3	190375400	190376400	1.1256318439034034
chr3	190375500	190376500	1.5001854966323909
chr3	190375600	190376600	1.7589129838032092
chr3	190375700	190376700	2.174623016135594
chr3	190375800	190376800	2.3867395008776144
chr3	190375900	190376900	2.109828209071921
chr3	190376000	190377000	2.3595729595444026
chr3	190376100	190377100	2.3892478375750774
chr3	190376200	190377200	2.906512368136564
chr3	190376300	190377300	2.2832434253204332
chr3	190376400	190377400	2.555853212483349
chr3	190376500	190377500	2.2799061312070283
chr3	190376600	190377600	1.7750053567094348
chr3	190376700	190377700	1.4164560608641843
chr3	190376800	190377800	1.5109088287837085
chr3	190376900	190377900	1.4696992507358255
chr3	190377000	190378000	1.0295242640654845
chr3	190377100	190378100	0.3804737331923157
chr3	190377200	190378200	-0.4170915060101499
chr3	190377300	190378300	-0.4587714089439334
chr3	190377400	190378400	-1.0650787650939433
chr3	190377500	190378500	-0.5251711790587434
chr3	190377600	190378600	0.4565232248136874
chr3	190377700	190378700	0.39536496351114575
chr3	190377800	190378800	-0.014899909572423929
chr3	190377900	190378900	0.07892491648508652
chr3	190378000	190379000	0.43140628397314135
chr3	190378100	190379100	0.24695909663818416
chr3	190378200	190379200	0.035901252546528345
chr3	190378300	190379300	0.05772243297972585
chr3	190378400	190379400	0.6940343427318006
chr3	190378500	190379500	0.30553348269549485
chr3	190378600	190379600	-0.05120935489961008
chr3	190378700	190379700	-0.7795040817378742
chr3	190378800	190379800	0.17286227260228956
chr3	190378900	190379900	0.4063107133883397
chr3	190379000	190380000	0.32691145540290567
chr3	190379100	190380100	1.1940088220052647
chr3	190379200	190380200	2.262667067984929
chr3	190380300	190381300	0.8585910033129258
chr3	190380400	190381400	1.5166788888564435
chr3	190380500	190381500	2.0459651774762952
chr3	190380600	190381600	2.5040167434194056
chr3	190380700	190381700	2.1577652643707768
chr3	190380800	190381800	1.338797160196748
chr3	190380900	190381900	1.6107062806083974
chr3	190381000	190382000	1.632117196231309
chr3	190381100	190382100	1.5715025377797534
chr3	190381200	190382200	1.1953151687585504
chr3	190381300	190382300	1.0826028990537615
chr3	190381400	190382400	0.3077923321453788
chr3	190381500	190382500	0.08189733776993142
chr3	190381600	190382600	0.2962437836417143
chr3	190381700	190382700	0.3648869789270343
chr3	190381800	190382800	0.8777991644605891
chr3	190381900	190382900	0.9556348077627801
chr3	190382000	190383000	0.7301702520876486
chr3	190382100	190383100	1.14515733392968
chr3	190382200	190383200	1.1262228845904405
chr3	190382300	190383300	1.015982313205881
chr3	190382400	190383400	1.2420235889529752
chr3	190382500	190383500	1.6510482831924294
chr3	190382600	190383600	1.626008345364683
chr3	190382700	190383700	1.844321430611074
chr3	190382800	190383800	1.2758655049143903
chr3	190382900	190383900	0.3867066262828479
chr3	190383000	190384000	-0.02516864279365888
chr3	190383100	190384100	-0.6655386381845037
chr3	190383200	190384200	-0.2425047856038929
chr3	190383300	190384300	-0.3978297352942035
chr3	190383400	190384400	0.2101020802743456
chr3	190383500	190384500	-0.1833576870781837
chr3	190383600	190384600	-0.41809324972195416
chr3	190383700	190384700	-0.4355952685614201
chr3	190383800	190384800	0.22153157991927155
chr3	190383900	190384900	0.8843095923786197
chr3	190384000	190385000	1.3955123090204082
chr3	190384100	190385100	1.4420485184134333
chr3	190384200	190385200	1.045542083698235
chr3	190384300	190385300	1.380463175002193
chr3	190384400	190385400	0.9249157298624814
chr3	190384500	190385500	0.9669031561276552
chr3	190384600	190385600	1.4928128805025145
chr3	190384700	190385700	1.4727009640468371
chr3	190384800	190385800	1.5486877339700698
chr3	190384900	190385900	1.2854166720712283
chr3	190385000	190386000	0.9723238950603343
chr3	190385100	190386100	0.8089236424142665
chr3	190385200	190386200	0.4877650906406713
chr3	190385300	190386300	0.7101996430071147
chr3	190385400	190386400	0.7157926758863848
chr3	190385500	190386500	0.7266827710070509
chr3	190385600	190386600	0.6936674355661934
chr3	190385700	190386700	0.6000681484402745
chr3	190385800	190386800	0.14021442635760856
chr3	190385900	190386900	0.021750691173199468
chr3	190386000	190387000	0.10345227835792546
chr3	190386100	190387100	0.6813424228918078
chr3	190386200	190387200	1.270646291187515
chr3	190387000	190388000	0.30290557468135104
chr3	190387100	190388100	0.8691258436848496
chr3	190387200	190388200	1.2177016188976644
chr3	190387300	190388300	1.6461002460182448
chr3	190387400	190388400	1.734907277162685
chr3	190387500	190388500	1.8495752101988707
chr3	190387600	190388600	2.219020879854184
chr3	190387700	190388700	2.045241208060199
chr3	190387800	190388800	1.0950692444864103
chr3	190387900	190388900	1.340835578631463
chr3	190388000	190389000	1.4291123048711243
chr3	190388100	190389100	1.0011380784424748
chr3	190388200	190389200	0.7864702369887749
chr3	190388300	190389300	0.7003432202605915
chr3	190388400	190389400	0.7078171489568299
chr3	190388500	190389500	0.22294083964807704
chr3	190388600	190389600	0.2443726512475442
chr3	190388700	190389700	0.6247996116274203
chr3	190388800	190389800	1.4154585874490897
chr3	190388900	190389900	1.1372408936324545
chr3	190389000	190390000	0.8143821729976156
chr3	190389100	190390100	0.8304375464047679
chr3	190389200	190390200	0.8448956277425946
chr3	190389300	190390300	0.3299682960454809
chr3	190390100	190391100	-1.1420238397566247
chr3	190390200	190391200	-1.53165974774889
chr3	190392100	190393100	0.3118381415041651
chr3	190392200	190393200	0.36538650830357255
chr3	190392300	190393300	-0.5325261433425046
chr3	190392400	190393400	-0.34855080957585555
chr3	190392500	190393500	-0.21602426989732945
chr3	190392600	190393600	0.17136632072364216
chr3	190392700	190393700	0.28226869097484064
chr3	190393800	190394800	0.3198452337767352
chr3	190393900	190394900	0.5868872888593507
chr3	190394000	190395000	0.5317564413457945
chr3	190394100	190395100	0.3539007339275359
chr3	190394200	190395200	0.9757795980877044
chr3	190394300	190395300	0.7024516071244079
chr3	190394400	190395400	0.8214867125001413
chr3	190394500	190395500	0.2504034264762989
chr3	190394600	190395600	-0.5348870146505914
chr3	190394700	190395700	-0.7075457968741925
chr3	190394800	190395800	-0.1688552881162781
chr3	190394900	190395900	-0.8291608632186677
chr3	190395000	190396000	-1.14339096877075
chr3	190395100	190396100	-0.6231754976077684
chr3	190395200	190396200	-0.13541310435041296
chr3	190395300	190396300	-0.2259427957420432
chr3	190395400	190396400	-0.286948496200916
chr3	190395500	190396500	-0.25679764578505065
chr3	190395600	190396600	0.7557895854368121
chr3	190395700	190396700	0.4656346860849634
chr3	190395800	190396800	0.3522841476979608
chr3	190395900	190396900	0.8316317896024386
chr3	190396000	190397000	1.1553225549771386
chr3	190396100	190397100	0.3839734714149944
chr3	190396200	190397200	-0.6237896896361733
chr3	190396300	190397300	-0.28549230344449256
chr3	190396400	190397400	-0.2408113101805909
chr3	190396500	190397500	-0.16316316368077455
chr3	190396600	190397600	-0.5712293347259906
chr3	190396700	190397700	0.314880554145304
chr3	190396800	190397800	0.4853188134457476
chr3	190396900	190397900	0.10547191777954867
chr3	190397000	190398000	0.15779958671348007
chr3	190397100	190398100	0.7111058011761526
chr3	190397200	190398200	0.7280147266139367
chr3	190397300	190398300	0.4086623740390595
chr3	190397400	190398400	0.05928475055140664
chr3	190397500	190398500	0.4384913279458244
chr3	190397600	190398600	0.5815995962823264
chr3	190397700	190398700	0.4858270820199582
chr3	190397800	190398800	0.3432343165488063
chr3	190397900	190398900	0.8341633523816032
chr3	190398000	190399000	0.8325520178268633
chr3	190398100	190399100	0.24472410456029944
chr3	190398200	190399200	1.2538071112567044
chr3	190398300	190399300	1.4951479075211007
chr3	190398400	190399400	1.7071547767333604
chr3	190398500	190399500	1.5130302363173893
chr3	190398600	190399600	1.4211432669372732
chr3	190398700	190399700	0.9181511456760372
chr3	190398800	190399800	0.7491961602834778
chr3	190398900	190399900	0.25547190855653723
chr3	190399000	190400000	0.3185213461775551
chr3	190399100	190400100	0.3885389846986985
chr3	190399200	190400200	-0.4600230449445251
chr3	190399300	190400300	-0.0647335853318793
chr3	190399400	190400400	-0.0775327303706941
chr3	190399500	190400500	-0.027799587297005882
chr3	190399600	190400600	0.4141817467866467
chr3	190399700	190400700	0.13993578210777194
chr3	190399800	190400800	0.051782365397644144
chr3	190399900	190400900	0.09006849770400377
chr3	190400000	190401000	-0.5537661109311245
chr3	190400100	190401100	0.04579533820114992
chr3	190400200	190401200	0.54651738979106
chr3	190401400	190402400	1.0434383415348147
chr3	190401500	190402500	0.9327689107150282
chr3	190401600	190402600	1.210903894376164
chr3	190401700	190402700	0.1954751868908126
chr3	190401800	190402800	-0.11354567748627704
chr3	190401900	190402900	-0.2394786825078401
chr3	190402000	190403000	-0.19124443270193112
chr3	190402100	190403100	-0.4254506882942745
chr3	190402200	190403200	0.047718265914318825
chr3	190402300	190403300	0.8280063790677864
chr3	190402400	190403400	0.26553906959811474
chr3	190402500	190403500	-0.17583128661518568
chr3	190402600	190403600	0.0429233619145172
chr3	190402700	190403700	0.9213762799499324
chr3	190402800	190403800	0.8686417079553419
chr3	190402900	190403900	0.7153633515743568
chr3	190403000	190404000	0.3082301351051942
chr3	190403100	190404100	0.5534150303983255
chr3	190403200	190404200	-0.2071106632453099
chr3	190403300	190404300	-0.7233680681772909
chr3	190403400	190404400	-1.0880995810619492
chr3	190403500	190404500	-0.623788146712683
chr3	190403600	190404600	-0.5783885833386525
chr3	190403700	190404700	-1.2187524068772684
chr3	190403800	190404800	-0.942631558516315
chr3	190403900	190404900	-0.3981076722205739
chr3	190404000	190405000	0.19532891896574386
chr3	190404100	190405100	0.9779662520294788
chr3	190404200	190405200	1.3290404673740848
chr3	190404300	190405300	1.5055969869166967
chr3	190404400	190405400	2.2122069991061277
chr3	190405500	190406500	0.8738071980816235
chr3	190405600	190406600	0.17545461470503154
chr3	190405700	190406700	1.1102667685216758
chr3	190406800	190407800	0.25109892675046114
chr3	190406900	190407900	-0.3849597657596115
chr3	190407000	190408000	-0.8670675503587303
chr3	190407100	190408100	-0.7005048832375341
chr3	190407200	190408200	-0.9924230262084488
chr3	190407300	190408300	-1.173350500015312
chr3	190407400	190408400	-1.3064498865103784
chr3	190407500	190408500	-0.3692599712464819
chr3	190407600	190408600	-0.5682211062578391
chr3	190407700	190408700	-0.5576628061999941
chr3	190407800	190408800	-0.20758886146155744
chr3	190407900	190408900	0.6578554679905739
chr3	190408000	190409000	1.3177264731610707
chr3	190408100	190409100	1.3618023619974042
chr3	190408200	190409200	2.00204255062992
chr3	190408700	190409700	1.2809000066617566
chr3	190408800	190409800	1.7750861136429947
chr3	190408900	190409900	1.0798836489577006
chr3	190409000	190410000	1.774245972762061
chr3	190409100	190410100	1.7907898861383793
chr3	190409200	190410200	1.7226674070577055
chr3	190409300	190410300	1.248836559646814
chr3	190409400	190410400	1.2045012205273529
chr3	190409500	190410500	2.2205574401539416
chr3	190409600	190410600	1.830878976259216
chr3	190409700	190410700	1.3473337976540465
chr3	190409800	190410800	0.9925420116200186
chr3	190409900	190410900	1.3162972465618048
chr3	190410000	190411000	0.2844886575607525
chr3	190410100	190411100	-0.3948391749421951
chr3	190410200	190411200	-0.12948310921590533
chr3	190410300	190411300	-0.06982805099928095
chr3	190410400	190411400	0.13739782281855134
chr3	190410500	190411500	0.13439510793526582
chr3	190410600	190411600	-0.039234694139856856
chr3	190410700	190411700	0.7066179144570529
chr3	190410800	190411800	0.9256746975478916
chr3	190410900	190411900	0.8365654849436345
chr3	190411000	190412000	0.8666363060548855
chr3	190411100	190412100	1.7818520067654138
chr3	190411200	190412200	1.2507014118365307
chr3	190411300	190412300	1.140830903791898
chr3	190411400	190412400	1.4357315686728749
chr3	190411500	190412500	0.5434045871048132
chr3	190411600	190412600	-0.02911761734512776
chr3	190411700	190412700	-0.38316777619338255
chr3	190411800	190412800	-1.4118369482950228
chr3	190411900	190412900	-1.9780635906947144
chr3	190412000	190413000	-1.8622293935771412
chr3	190412100	190413100	-1.6944213818593272
chr3	190412200	190413200	-1.5759354394783276
chr3	190412300	190413300	-1.6039766204542645
chr3	190412400	190413400	-1.6642544833758348
chr3	190412500	190413500	-1.2843265886005084
chr3	190412600	190413600	-0.8294202267323642
chr3	190412700	190413700	-0.9197656563332322
chr3	190412800	190413800	-0.9421849621718208
chr3	190412900	190413900	-0.0891155958793455
chr3	190413000	190414000	0.11574089969127002
chr3	190413100	190414100	-0.025253724176477525
chr3	190413200	190414200	0.4133911353651086
chr3	190413300	190414300	0.5495828573529982
chr3	190413400	190414400	0.7796775464212132
chr3	190413500	190414500	1.1828321013298988
chr3	190413600	190414600	0.9342824666472944
chr3	190413700	190414700	0.7501267889953505
chr3	190413800	190414800	1.5436630953249697
chr3	190413900	190414900	0.9239657905896194
chr3	190414000	190415000	1.5964585569450813
chr3	190414100	190415100	1.1838266292482909
chr3	190414200	190415200	1.1683304628505868
chr3	190414300	190415300	1.2393104379371096
chr3	190414400	190415400	0.7567616338637579
chr3	190414500	190415500	0.6096585250287571
chr3	190414600	190415600	0.2563738801002423
chr3	190414700	190415700	0.2523382738688393
chr3	190414800	190415800	-0.17769658129848612
chr3	190414900	190415900	0.40121234140761103
chr3	190415000	190416000	-0.5027915041289892
chr3	190415100	190416100	-0.3288120664281172
chr3	190415200	190416200	-0.6338802783599358
chr3	190415300	190416300	-0.669623315797612
chr3	190415400	190416400	-0.8374124650761943
chr3	190415500	190416500	-1.3828865317944778
chr3	190415600	190416600	-0.3745370656558187
chr3	190416900	190417900	1.469758798623276
chr3	190417000	190418000	0.9947893945697521
chr3	190417100	190418100	0.24859844748223736
chr3	190417200	190418200	0.26824055215027737
chr3	190417300	190418300	-1.0472239236229242
chr3	190417400	190418400	-1.3559990769163897
chr3	190417500	190418500	-1.096728072148138
chr3	190417600	190418600	-1.1293612188333195
chr3	190417700	190418700	-1.3140364055254403
chr3	190417800	190418800	-1.09034779014675
chr3	190417900	190418900	-0.7753808870838664
chr3	190418000	190419000	-0.25314340010660424
chr3	190418100	190419100	0.37492812631323147
chr3	190418200	190419200	0.3736062376360619
chr3	190418300	190419300	1.9364021366098176
chr3	190418400	190419400	2.0284774246380164
chr3	190418500	190419500	2.086983617067424
chr3	190418600	190419600	1.5817517806381598
chr3	190418700	190419700	1.6784061649402986
chr3	190418800	190419800	2.147046504220996
chr3	190418900	190419900	1.6112506778909503
chr3	190419000	190420000	1.719527404652855
chr3	190419100	190420100	1.718994653342539
chr3	190419200	190420200	1.9850426038561115
chr3	190419300	190420300	1.8288474141740518
chr3	190419400	190420400	2.440517324363728
chr3	190419500	190420500	1.9998665770525408
chr3	190419600	190420600	2.4558607956853287
chr3	190419700	190420700	1.851663780841048
chr3	190419800	190420800	1.5502667745972862
chr3	190419900	190420900	1.2596165488956943
chr3	190420000	190421000	0.9361860886076191
chr3	190420100	190421100	1.2418539756997051
chr3	190420200	190421200	0.9775490710978996
chr3	190420300	190421300	0.7608264215011112
chr3	190420400	190421400	0.3991288937884748
chr3	190420500	190421500	0.6632295939439012
chr3	190420600	190421600	0.5701923696121612
chr3	190420700	190421700	0.9678454076870548
chr3	190420800	190421800	0.5678696763584472
chr3	190420900	190421900	0.6543301872582848
chr3	190421000	190422000	0.08027606700086432
chr3	190421100	190422100	-0.9074218774255766
chr3	190421200	190422200	-0.5487362202216707
chr3	190421300	190422300	-0.18319267343307136
chr3	190421400	190422400	-0.2713033176418686
chr3	190421500	190422500	-0.8487427519871193
chr3	190421600	190422600	-1.2012574483997154
chr3	190421700	190422700	-1.096856427589655
chr3	190421800	190422800	-0.8331069988000693
chr3	190421900	190422900	-0.3231057707105271
chr3	190422000	190423000	0.17347101677360602
chr3	190422100	190423100	0.3056863237405466
chr3	190422200	190423200	0.4912995684651668
chr3	190422300	190423300	-0.2040144867402536
chr3	190422400	190423400	-0.5106524525595446
chr3	190422500	190423500	-0.3511762369424408
chr3	190422600	190423600	-0.2836038031594588
chr3	190422700	190423700	-0.11416685151899544
chr3	190422800	190423800	-0.3626620891481856
chr3	190422900	190423900	0.012585314214515829
chr3	190423000	190424000	0.0872944819632681
chr3	190423100	190424100	0.526205191157155
chr3	190423200	190424200	0.057744074243880776
chr3	190423300	190424300	0.7541659019986591
chr3	190423400	190424400	1.6133094257190397
chr3	190423500	190424500	2.0212650278911064
chr3	190423600	190424600	1.6967065683024598
chr3	190423700	190424700	-0.3139091750396423
chr3	190423800	190424800	-0.557635567874322
chr3	190423900	190424900	-1.2547594242835314
chr3	190424000	190425000	-1.3130101708746549
chr3	190424100	190425100	-1.5913343531608894
chr3	190424200	190425200	-1.6434681894135863
chr3	190424300	190425300	-2.0599162180039507
chr3	190424400	190425400	-3.2471929173229377
chr3	190424500	190425500	-3.521565298214953
chr3	190424600	190425600	-2.9394158062660063
chr3	190424700	190425700	-0.0860396461553862
chr3	190424800	190425800	0.7189190836882867
chr3	190424900	190425900	0.3406131278634699
chr3	190425000	190426000	0.09533392374929492
chr3	190425100	190426100	0.20328791869897392
chr3	190425200	190426200	-0.03104611863877984
chr3	190425300	190426300	0.028187509786586826
chr3	190425400	190426400	-0.2312497661952493
chr3	190425500	190426500	-0.09153876452540743
chr3	190425600	190426600	-0.2903853424633603
chr3	190425700	190426700	-0.708006860173759
chr3	190425800	190426800	-1.0361492076287138
chr3	190425900	190426900	-0.7900208706790277
chr3	190426000	190427000	-0.8334809730028165
chr3	190426100	190427100	-1.0670453268388458
chr3	190426200	190427200	-1.0084457512888214
chr3	190426300	190427300	-1.711238182622168
chr3	190426400	190427400	-0.19385643143536951
chr3	190426500	190427500	-0.5402204664057453
chr3	190426600	190427600	-0.7539011916682667
chr3	190426700	190427700	-1.239549900039057
chr3	190426800	190427800	-1.216786841236248
chr3	190426900	190427900	-1.1902266533683301
chr3	190427000	190428000	-0.889002257108756
chr3	190427100	190428100	-1.0431120380534649
chr3	190427200	190428200	-0.8429027443474696
chr3	190427300	190428300	-0.5140224472290693
chr3	190427400	190428400	-1.2733191388345653
chr3	190427500	190428500	-1.8138462300288158
chr3	190427600	190428600	-1.353857185668201
chr3	190427700	190428700	-0.8697705953135783
chr3	190427800	190428800	-0.7770200525790004
chr3	190427900	190428900	-0.361300662047469
chr3	190428000	190429000	-0.6678745674769742
chr3	190428100	190429100	-0.5585596395768045
chr3	190428200	190429200	-0.6424290077513453
chr3	190428300	190429300	-0.8262817062411794
chr3	190428400	190429400	-1.1907590075152243
chr3	190428500	190429500	-0.9876547558862334
chr3	190428600	190429600	-0.7442033491046648
chr3	190428700	190429700	-0.9391760474430156
chr3	190428800	190429800	-1.0697358862023114
chr3	190428900	190429900	-1.4224937786060372
chr3	190429000	190430000	-1.1812236772871336
chr3	190429100	190430100	-0.5726767558555584
chr3	190429200	190430200	-0.4817808908047307
chr3	190429300	190430300	-0.9951526623179264
chr3	190429400	190430400	-0.9076694999023844
chr3	190429500	190430500	-0.4033303677836356
chr3	190429600	190430600	-0.3955398970873335
chr3	190429700	190430700	-0.03694711820452285
chr3	190429800	190430800	0.5590954695237602
chr3	190429900	190430900	0.9351603009087376
chr3	190430000	190431000	0.5393358118652021
chr3	190430100	190431100	0.3760528322740889
chr3	190430200	190431200	0.5558478169160068
chr3	190430300	190431300	1.3296076652996975
chr3	190430400	190431400	1.2992435786374261
chr3	190430500	190431500	1.1842808368309372
chr3	190430600	190431600	0.8941800799572894
chr3	190430700	190431700	0.9505123878709588
chr3	190430800	190431800	1.0854299685361135
chr3	190430900	190431900	0.5133044343418475
chr3	190431000	190432000	0.9322911573907225
chr3	190431100	190432100	0.5089408212866624
chr3	190431200	190432200	0.5144653209406813
chr3	190431300	190432300	0.603382707049157
chr3	190431400	190432400	0.9432517625264336
chr3	190431500	190432500	0.8011010766747441
chr3	190431600	190432600	0.5655538172300079
chr3	190431700	190432700	0.2676838377415346
chr3	190431800	190432800	0.22150979262277026
chr3	190431900	190432900	0.8120549318156226
chr3	190432000	190433000	0.4206688901454369
chr3	190432100	190433100	0.5750773310680908
chr3	190432200	190433200	0.012606995174825572
chr3	190432300	190433300	0.3021193990681158
chr3	190432400	190433400	0.04838792782445009
chr3	190432500	190433500	-0.4538134764711403
chr3	190432600	190433600	-0.7543171163580878
chr3	190432700	190433700	-0.8162938733078783
chr3	190432800	190433800	-1.4061010026605505
chr3	190432900	190433900	-1.5689186160728026
chr3	190433000	190434000	-1.598459057606873
chr3	190433100	190434100	-0.8465689324436815
chr3	190433200	190434200	0.14801360396918906
chr3	190433300	190434300	0.5459313390495826
chr3	190433400	190434400	0.4283278851116624
chr3	190433500	190434500	1.1109822399464528
chr3	190433600	190434600	1.7982490330741665
chr3	190433700	190434700	1.568700483166834
chr3	190433800	190434800	1.5791864451756044
chr3	190433900	190434900	0.9156989913383478
chr3	190434000	190435000	1.173532995076668
chr3	190434100	190435100	0.4389438646697137
chr3	190434200	190435200	-0.2086271124133968
chr3	190434300	190435300	-0.7659594660173231
chr3	190434400	190435400	-0.31159567627539525
chr3	190434500	190435500	-0.2616893565793238
chr3	190434600	190435600	-0.8419814325016525
chr3	190434700	190435700	-0.9399962902321641
chr3	190434800	190435800	-1.1518638450735768
chr3	190434900	190435900	-0.6323268731212196
chr3	190435000	190436000	-0.776440629319088
chr3	190435100	190436100	-1.1054148201724718
chr3	190435200	190436200	-1.497216293320793
chr3	190435300	190436300	-1.480318841676292
chr3	190435400	190436400	-1.2266189852007026
chr3	190435500	190436500	-1.4437183638744933
chr3	190435600	190436600	-1.279152713499097
chr3	190435700	190436700	-0.2265627116960979
chr3	190435800	190436800	0.2722797032164061
chr3	190435900	190436900	0.5542840771531018
chr3	190436000	190437000	0.7380572772220382
chr3	190436100	190437100	1.1692362738995463
chr3	190436200	190437200	1.7819159170092516
chr3	190436300	190437300	1.8322935871919976
chr3	190436400	190437400	1.444507865031125
chr3	190436500	190437500	1.6994182064048722
chr3	190436600	190437600	2.089257845572623
chr3	190439300	190440300	0.5030348891750713
chr3	190439400	190440400	0.6205133291279636
chr3	190439500	190440500	0.38734248552589307
chr3	190439600	190440600	0.8955040584558285
chr3	190439700	190440700	1.134862758466309
chr3	190439800	190440800	1.0625286690024986
chr3	190439900	190440900	0.43773355267480296
chr3	190440000	190441000	0.2858158470466484
chr3	190440100	190441100	-0.3601404078612596
chr3	190440200	190441200	-0.4766149949162711
chr3	190440300	190441300	-0.3607282365964949
chr3	190440400	190441400	-0.657475939544907
chr3	190440500	190441500	-0.8838558172942419
chr3	190440600	190441600	-1.1922407140134903
chr3	190440700	190441700	-1.1062421802167706
chr3	190440800	190441800	-0.5988204133668672
chr3	190440900	190441900	-0.0047417522536417475
chr3	190441000	190442000	0.14891987313374383
chr3	190441100	190442100	1.0182997378204566
chr3	190441200	190442200	1.750777886840711
chr3	190441300	190442300	1.8015939480756968
chr3	190441400	190442400	2.030528136487261
chr3	190441500	190442500	1.8176810013582243
chr3	190441600	190442600	1.6372976252958429
chr3	190441700	190442700	1.4411281207005855
chr3	190441800	190442800	0.9722912304926368
chr3	190441900	190442900	0.8340545356063773
chr3	190442000	190443000	0.8180333286044675
chr3	190442100	190443100	0.4313725855842741
chr3	190443200	190444200	-1.9865162565166137
chr3	190443300	190444300	-1.4490213393847988
chr3	190443400	190444400	-1.6394361778900612
chr3	190443500	190444500	-1.6808816572313954
chr3	190443600	190444600	-1.3193601493471037
chr3	190443700	190444700	-1.1888723437652229
chr3	190443800	190444800	-1.0001843612140575
chr3	190443900	190444900	-1.3073369145535103
chr3	190444000	190445000	-1.0087221979393202
chr3	190444100	190445100	-0.6815729463419936
chr3	190444200	190445200	-0.4849463625776295
chr3	190444300	190445300	-1.3173687139265156
chr3	190444400	190445400	-0.6854173588015866
chr3	190444500	190445500	-0.28442934967017697
chr3	190444600	190445600	-0.3541688422276865
chr3	190444700	190445700	0.09566875920642506
chr3	190444800	190445800	0.3818926838483547
chr3	190444900	190445900	0.7514250970972455
chr3	190445000	190446000	0.6820065402199483
chr3	190445100	190446100	0.5355699090439052
chr3	190445200	190446200	0.8334239958304053
chr3	190445300	190446300	0.8252270502546123
chr3	190445400	190446400	0.6734411835867293
chr3	190445500	190446500	1.3422905348027845
chr3	190445600	190446600	1.4856871833838574
chr3	190445700	190446700	0.8093067728051978
chr3	190445800	190446800	0.981617932642302
chr3	190445900	190446900	0.5178099180135346
chr3	190446000	190447000	0.7705646703131122
chr3	190446100	190447100	0.8471806367934244
chr3	190446200	190447200	0.4545238187852567
chr3	190446300	190447300	1.2299314781773325
chr3	190446400	190447400	1.1351270490174068
chr3	190446500	190447500	0.5041627825386373
chr3	190446600	190447600	0.5402139517893721
chr3	190446700	190447700	-0.5953016940785408
chr3	190446800	190447800	-1.1861526899195511
chr3	190446900	190447900	-1.1454598711150268
chr3	190447000	190448000	-1.5277276131838615
chr3	190447100	190448100	-1.885060071568031
chr3	190447200	190448200	-1.5600240490988089
chr3	190447300	190448300	-2.305474367109124
chr3	190447400	190448400	-2.669202762709604
chr3	190447500	190448500	-2.9383335155726655
chr3	190447600	190448600	-3.044641833557748
chr3	190447700	190448700	-2.03821885525468
chr3	190447800	190448800	-1.8989017794364331
chr3	190447900	190448900	-1.494920448353719
chr3	190448000	190449000	-1.4518234627614632
chr3	190448100	190449100	-0.682875952366516
chr3	190448200	190449200	-0.963754074456723
chr3	190448300	190449300	-0.5603857125073847
chr3	190448400	190449400	0.009192531969004596
chr3	190448500	190449500	-0.2417819802021079
chr3	190448600	190449600	0.3152903987894938
chr3	190448700	190449700	-0.051464630498503625
chr3	190448800	190449800	0.020482431861978533
chr3	190448900	190449900	-0.2018492600960095
chr3	190449000	190450000	0.2920533271350438
chr3	190449100	190450100	-0.721071324702743
chr3	190449200	190450200	-0.0792142701474758
chr3	190449300	190450300	-0.03434207357015585
chr3	190449400	190450400	-0.6664546191901642
chr3	190449500	190450500	-0.9944074016564528
chr3	190449600	190450600	-1.9248095207704865
chr3	190449700	190450700	-0.9675797963369056
chr3	190449800	190450800	-1.7080100620583918
chr3	190449900	190450900	-1.7166092222541345
chr3	190450000	190451000	-2.0131622800444267
chr3	190450100	190451100	-1.331505605385399
chr3	190450200	190451200	-1.6450781133410342
chr3	190450300	190451300	-1.3226020129107845
chr3	190450400	190451400	-1.0437780401584402
chr3	190450500	190451500	-0.2949539827712928
chr3	190450600	190451600	0.6436665162558419
chr3	190450700	190451700	0.139401934782903
chr3	190450800	190451800	1.0779287521698486
chr3	190450900	190451900	1.5895172506762978
chr3	190451000	190452000	1.1830532009668653
chr3	190451100	190452100	0.5393545134821278
chr3	190451200	190452200	0.7410890364655981
chr3	190451300	190452300	0.3556757265189384
chr3	190451400	190452400	0.18823336437041252
chr3	190451500	190452500	-0.2001435242401147
chr3	190451600	190452600	-0.80727550354955
chr3	190451700	190452700	-0.7296147866365882
chr3	190451800	190452800	-1.593244050255784
chr3	190451900	190452900	-2.0938965183292115
chr3	190452000	190453000	-2.237722334051466
chr3	190452100	190453100	-2.2906916319026167
chr3	190452200	190453200	-3.063377195347025
chr3	190452300	190453300	-2.9823067486479578
chr3	190452400	190453400	-2.6369708449578435
chr3	190452500	190453500	-2.8458517366965608
chr3	190452600	190453600	-2.724458045454015
chr3	190452700	190453700	-2.997089493776205
chr3	190452800	190453800	-2.607061144386917
chr3	190452900	190453900	-2.541445598463862
chr3	190453000	190454000	-1.9597361077432447
chr3	190453100	190454100	-1.1596277629903426
chr3	190453200	190454200	-0.8894295554422433
chr3	190453300	190454300	-0.3830447088872438
chr3	190453400	190454400	-0.9054608666464128
chr3	190453500	190454500	-0.8675567031698544
chr3	190453600	190454600	-0.8793809964286085
chr3	190453700	190454700	-0.6425644454170689
chr3	190453800	190454800	-0.26599888884679745
chr3	190453900	190454900	-0.25191819769779816
chr3	190454000	190455000	-0.04378621995379807
chr3	190454100	190455100	-0.43864935622964
chr3	190454200	190455200	-0.6178354544388378
chr3	190454300	190455300	-1.15539405498874
chr3	190454400	190455400	-1.459471528747561
chr3	190454500	190455500	-1.4041898416854424
chr3	190454600	190455600	-1.1268009531649976
chr3	190454700	190455700	-1.4612795192799386
chr3	190454800	190455800	-1.075784674218697
chr3	190454900	190455900	-1.785916063580538
chr3	190455000	190456000	-1.7243294133269753
chr3	190455100	190456100	-1.7475866343208293
chr3	190455200	190456200	-1.5813286716173551
chr3	190455300	190456300	-2.106222789822561
chr3	190455400	190456400	-1.068815149052228
chr3	190455500	190456500	-0.7487196053323216
chr3	190455600	190456600	-1.201830388811873
chr3	190455700	190456700	-1.3238269238755396
chr3	190455800	190456800	-1.506359501994146
chr3	190455900	190456900	-0.4877948258659964
chr3	190456000	190457000	-0.7131292837403173
chr3	190456100	190457100	-0.095417700930887
chr3	190456200	190457200	-0.0032569147024115075
chr3	190456300	190457300	0.6907406887401172
chr3	190456400	190457400	0.7681893822365876
chr3	190456500	190457500	0.7970444304345023
chr3	190456600	190457600	1.0311424141194103
chr3	190456700	190457700	1.1767177362047767
chr3	190456800	190457800	0.4478160705451186
chr3	190456900	190457900	0.10479004996220158
chr3	190457000	190458000	0.45603769390388954
chr3	190457100	190458100	-0.14690556050882606
chr3	190457200	190458200	0.19324608915956595
chr3	190457300	190458300	0.4403595151929027
chr3	190457400	190458400	0.5082126992345813
chr3	190457500	190458500	-0.4737029046244766
chr3	190457600	190458600	-0.6130621860961937
chr3	190457700	190458700	-0.16121791416415882
chr3	190457800	190458800	0.4670649789695992
chr3	190457900	190458900	0.3974483712822561
chr3	190458000	190459000	0.19021673262796554
chr3	190458100	190459100	0.0838567112408565
chr3	190458200	190459200	-0.25157476851431426
chr3	190458300	190459300	-0.4754596944342879
chr3	190458400	190459400	-0.9815915631792396
chr3	190458500	190459500	0.11081651337833147
chr3	190458600	190459600	0.3008767489107089
chr3	190458700	190459700	-0.27245507617511106
chr3	190458800	190459800	-0.9758341828875884
chr3	190458900	190459900	-0.7125042050537512
chr3	190459000	190460000	-1.0620240832919714
chr3	190459100	190460100	-0.7906050945306015
chr3	190459200	190460200	-0.7358864093136093
chr3	190459300	190460300	-0.9637260739388565
chr3	190459400	190460400	-0.8392582328611623
chr3	190460100	190461100	-1.2293301593289354
chr3	190460200	190461200	-1.3582732501684147
chr3	190460300	190461300	-1.0923096247836
chr3	190460400	190461400	-1.1356165255449442
chr3	190460500	190461500	-0.6741877458075237
chr3	190460600	190461600	-1.04577478802257
chr3	190460700	190461700	-1.198998086258196
chr3	190460800	190461800	-0.8428840111586736
chr3	190460900	190461900	-1.326059615765654
chr3	190461000	190462000	-0.742813147591911
chr3	190461100	190462100	-0.7023066111728086
chr3	190461200	190462200	-0.5736914697120098
chr3	190461300	190462300	-0.13069014797233608
chr3	190461400	190462400	-0.6307845635298621
chr3	190461500	190462500	-1.0409649814328157
chr3	190461600	190462600	-0.3912087957207706
chr3	190461700	190462700	-0.4086164226524333
chr3	190461800	190462800	-0.3876374254749539
chr3	190461900	190462900	-0.3864202434663644
chr3	190462000	190463000	-0.277005062533356
chr3	190462100	190463100	-0.3738085660163635
chr3	190462200	190463200	-0.2264044633775184
chr3	190462300	190463300	-0.8693880558048225
chr3	190462400	190463400	-0.5271285338453426
chr3	190462500	190463500	-0.6523907892898485
chr3	190462600	190463600	-1.1535593635701409
chr3	190462700	190463700	-1.2456655616766723
chr3	190462800	190463800	-1.4788840292970855
chr3	190462900	190463900	-1.3246172011679649
chr3	190463000	190464000	-1.2370116867913368
chr3	190463100	190464100	-0.6292624837181721
chr3	190463200	190464200	-0.7173454389141806
chr3	190463300	190464300	-1.0306132979809841
chr3	190463400	190464400	-1.0909219422476777
chr3	190463500	190464500	-1.1538902736015269
chr3	190463600	190464600	-0.8522320494796275
chr3	190463700	190464700	-0.5465972263164726
chr3	190463800	190464800	-0.2383690296538563
chr3	190463900	190464900	-0.2976379946315531
chr3	190464000	190465000	-0.48526993452455985
chr3	190464100	190465100	-0.9084373473479742
chr3	190464200	190465200	-1.2983088535500158
chr3	190464300	190465300	-1.6931467160115872
chr3	190464400	190465400	-2.7513250779355842
chr3	190464500	190465500	-1.9078579425745816
chr3	190464600	190465600	-1.9308694081615485
chr3	190464700	190465700	-2.485937549931916
chr3	190464800	190465800	-2.618482240774753
chr3	190464900	190465900	-2.7672471387120843
chr3	190465000	190466000	-3.250922166198658
chr3	190465100	190466100	-3.938792949233205
chr3	190465200	190466200	-3.599236512118288
chr3	190465300	190466300	-3.0900095070638387
chr3	190465400	190466400	-1.99580565789623
chr3	190465500	190466500	-2.531407012165166
chr3	190465600	190466600	-2.516546101798668
chr3	190465700	190466700	-1.976275626188177
chr3	190465800	190466800	-2.194670037629088
chr3	190465900	190466900	-1.740560125943192
chr3	190466000	190467000	-1.1090481396035572
chr3	190466100	190467100	-0.5792496169309829
chr3	190466200	190467200	-1.3998346717687509
chr3	190466300	190467300	-1.4934440486866607
chr3	190466400	190467400	-1.602925114973349
chr3	190466500	190467500	-1.5733062705012508
chr3	190466600	190467600	-1.7026751513666336
chr3	190466700	190467700	-1.9720087828809083
chr3	190466800	190467800	-1.4545785910545408
chr3	190466900	190467900	-1.737251773755958
chr3	190467000	190468000	-1.9072478699711988
chr3	190467100	190468100	-2.400849544536784
chr3	190467200	190468200	-1.3630935795294912
chr3	190467300	190468300	-1.1093551870322609
chr3	190467400	190468400	-1.250231978592519
chr3	190467500	190468500	-1.1021984402517286
chr3	190467600	190468600	-0.8471656148362181
chr3	190467700	190468700	-0.4686118525976972
chr3	190467800	190468800	0.17906444672094066
chr3	190467900	190468900	-0.2586982268256991
chr3	190468000	190469000	-0.5543251342962082
chr3	190468100	190469100	0.2670067652233201
chr3	190468200	190469200	-0.3014208082157346
chr3	190468300	190469300	-0.25829053594795426
chr3	190468400	190469400	-0.3486917335511528
chr3	190468500	190469500	-0.6152788345326855
chr3	190468600	190469600	-0.819873380131238
chr3	190468700	190469700	-0.4643677754639677
chr3	190468800	190469800	-1.4737012925378468
chr3	190468900	190469900	-1.3799152825738694
chr3	190469000	190470000	-1.7404854475519997
chr3	190469100	190470100	-2.0313301539562048
chr3	190469200	190470200	-2.3622243786772663
chr3	190469300	190470300	-2.52317334956762
chr3	190469400	190470400	-2.4447746168370075
chr3	190469500	190470500	-2.1354678387372714
chr3	190469600	190470600	-2.189311783891371
chr3	190469700	190470700	-2.8861373556735783
chr3	190469800	190470800	-2.6201981214230736
chr3	190469900	190470900	-2.690436700253367
chr3	190470000	190471000	-2.046980639432073
chr3	190470100	190471100	-2.330997563991128
chr3	190470200	190471200	-2.143896852022221
chr3	190470300	190471300	-2.48025441022022
chr3	190470400	190471400	-2.446957596995611
chr3	190470500	190471500	-2.8270117562209927
chr3	190470600	190471600	-3.0502867662709816
chr3	190470700	190471700	-2.2697838341271823
chr3	190470800	190471800	-2.4086414660637208
chr3	190470900	190471900	-2.010399908142729
chr3	190471000	190472000	-2.34668593980656
chr3	190471100	190472100	-1.8650591310644549
chr3	190471200	190472200	-1.2445671221808539
chr3	190471300	190472300	-0.6232947518719425
chr3	190471400	190472400	-0.5806595049044464
chr3	190471500	190472500	0.18847507708311148
chr3	190471600	190472600	0.7848106328866027
chr3	190471700	190472700	0.7264725215585596
chr3	190471800	190472800	0.3836251499464009
chr3	190471900	190472900	-0.6089791941404089
chr3	190472000	190473000	-0.4997869812344014
chr3	190472100	190473100	-0.9989532377077844
chr3	190472200	190473200	-1.8162610645946908
chr3	190472300	190473300	-1.903379464077132
chr3	190475200	190476200	-1.961801788668692
chr3	190475300	190476300	-1.4010532033905785
chr3	190475400	190476400	-1.3232663655333208
chr3	190475500	190476500	-1.1852769254308402
chr3	190475600	190476600	-1.0196674658963154
chr3	190475700	190476700	-1.053157606548051
chr3	190476800	190477800	-2.19392658476068
chr3	190477900	190478900	-0.9598711676681696
chr3	190478000	190479000	-1.0751134018216237
chr3	190478100	190479100	-1.944786803694248
chr3	190478200	190479200	-1.8451357562260928
chr3	190478300	190479300	-1.818174295345104
chr3	190478400	190479400	-1.9334680906256885
chr3	190478500	190479500	-2.150156740208694
chr3	190478600	190479600	-1.0599712765423648
chr3	190478700	190479700	-0.728108369291168
chr3	190478800	190479800	-0.6479029153753976
chr3	190478900	190479900	-0.39686519733209263
chr3	190479000	190480000	-0.11767743951771699
chr3	190479100	190480100	0.5850090771612426
chr3	190479200	190480200	0.8753423937883841
chr3	190479300	190480300	0.9567878671075926
chr3	190479400	190480400	0.5610324974188823
chr3	190479500	190480500	0.9466662925122216
chr3	190479600	190480600	0.8318363772132987
chr3	190479700	190480700	0.9557932728784702
chr3	190479800	190480800	0.6291727695653672
chr3	190479900	190480900	-0.13050870023950115
chr3	190480000	190481000	-0.6227387920058427
chr3	190480100	190481100	-0.7242613487754131
chr3	190480200	190481200	-1.380604407718063
chr3	190480300	190481300	-1.7066087307006057
chr3	190480400	190481400	-1.7283873237925371
chr3	190480500	190481500	-2.0783349685958488
chr3	190480600	190481600	-2.604289634888325
chr3	190480700	190481700	-2.693648189790097
chr3	190480800	190481800	-2.587171751216024
chr3	190480900	190481900	-2.3455966672095028
chr3	190481000	190482000	-1.5211583538108946
chr3	190481100	190482100	-1.2152904984842432
chr3	190481200	190482200	-1.0998943270096921
chr3	190481300	190482300	-0.6522095731868505
chr3	190481400	190482400	0.212301764955282
chr3	190481500	190482500	0.4825546903976128
chr3	190481600	190482600	0.5180885575243954
chr3	190481700	190482700	1.0163419441517043
chr3	190481800	190482800	0.6505520977386656
chr3	190481900	190482900	1.1103954200861723
chr3	190482000	190483000	0.4483985197272278
chr3	190482100	190483100	0.2553773827528265
chr3	190482200	190483200	0.7755978921340979
chr3	190482300	190483300	0.3803301274094452
chr3	190482400	190483400	0.10728272926461804
chr3	190482500	190483500	-0.9141290667542822
chr3	190482600	190483600	-0.6474494560730664
chr3	190482700	190483700	-1.4036116236080016
chr3	190482800	190483800	-1.6162115952822218
chr3	190482900	190483900	-1.8806598118025368
chr3	190483000	190484000	-1.3458229086825657
chr3	190483100	190484100	-1.0580761129305212
chr3	190483200	190484200	-1.3714635075394694
chr3	190483300	190484300	-1.2517369674071517
chr3	190483400	190484400	-1.4620721111313468
chr3	190483500	190484500	-0.901724637803628
chr3	190483600	190484600	-0.5989129165285141
chr3	190483700	190484700	-0.19527525878894034
chr3	190483800	190484800	0.44037492193568256
chr3	190483900	190484900	0.3530594409526907
chr3	190484000	190485000	0.365829127031565
chr3	190484100	190485100	0.17539774890749127
chr3	190484200	190485200	0.5458656785955817
chr3	190484300	190485300	0.4357579827583406
chr3	190484400	190485400	0.6008079497033408
chr3	190484500	190485500	0.644509282584422
chr3	190484600	190485600	-0.21206491461039706
chr3	190484700	190485700	-0.5855315160504021
chr3	190484800	190485800	-0.7471503069919497
chr3	190484900	190485900	-0.4196724275276793
chr3	190485000	190486000	-0.16245982236995077
chr3	190485100	190486100	0.2689128418529932
chr3	190485200	190486200	-0.41886528594126976
chr3	190485300	190486300	-0.1905612140026305
chr3	190485400	190486400	-0.465385976999837
chr3	190485500	190486500	-0.0958878876531558
chr3	190485600	190486600	-0.10930844462008596
chr3	190485700	190486700	-0.2691904837214172
chr3	190485800	190486800	0.04165855338969485
chr3	190485900	190486900	0.1405467353574298
chr3	190486000	190487000	-0.05259685824362737
chr3	190486100	190487100	-0.2410122343143838
chr3	190486200	190487200	0.14547328104437984
chr3	190486300	190487300	-0.5432742030493393
chr3	190486400	190487400	-0.1669141009723504
chr3	190486500	190487500	-0.2795305601948272
chr3	190486600	190487600	0.39561941770317344
chr3	190486700	190487700	0.7788857845646561
chr3	190486800	190487800	0.7893711652389117
chr3	190486900	190487900	0.5145842823074219
chr3	190487000	190488000	0.7733138645015659
chr3	190487100	190488100	0.07025250382486489
chr3	190487200	190488200	0.2511989048993252
chr3	190487300	190488300	0.4860228461211675
chr3	190487400	190488400	0.7332429725972601
chr3	190487500	190488500	0.6088493638605059
chr3	190487600	190488600	0.623819764431069
chr3	190487700	190488700	0.6866562817103105
chr3	190487800	190488800	0.4108264660390444
chr3	190487900	190488900	-0.08517216058961362
chr3	190488000	190489000	-0.7393542548579579
chr3	190488100	190489100	-0.5757959395742223
chr3	190488200	190489200	0.19384520901630986
chr3	190488600	190489600	-0.4492835320907288
chr3	190489200	190490200	1.122955874940386
chr3	190489300	190490300	0.2392808187348524
chr3	190489400	190490400	0.451165636651199
chr3	190489500	190490500	-0.08273291365091719
chr3	190489600	190490600	-0.2333915665616852
chr3	190489700	190490700	-0.44286377780472974
chr3	190489800	190490800	-0.8278708218109362
chr3	190489900	190490900	-1.2845826751242369
chr3	190490000	190491000	-1.7798095899014754
chr3	190490100	190491100	-1.0508072388358085
chr3	190490200	190491200	-1.4650020334566882
chr3	190490300	190491300	-0.9228583891307286
chr3	190490400	190491400	-0.8073202898169725
chr3	190490500	190491500	-0.3344673076782705
chr3	190490600	190491600	-0.4680704287809645
chr3	190490700	190491700	-0.041677207283330873
chr3	190490800	190491800	-0.2010383020234157
chr3	190490900	190491900	-0.11296175115957535
chr3	190491000	190492000	0.8575586135372205
chr3	190491100	190492100	1.012201389222838
chr3	190491200	190492200	1.009309467418672
chr3	190491300	190492300	1.0403858438556215
chr3	190491400	190492400	0.4705834406453852
chr3	190491500	190492500	0.2181564082767654
chr3	190491600	190492600	0.1268860673298845
chr3	190491700	190492700	-0.3547285156314305
chr3	190491800	190492800	0.2640246624961155
chr3	190491900	190492900	-0.17020799535745487
chr3	190492000	190493000	-0.2880326581225917
chr3	190492100	190493100	-0.5766098126756809
chr3	190492200	190493200	-1.0629651621783005
chr3	190492300	190493300	-1.1846681193634538
chr3	190492400	190493400	-1.0167705746035909
chr3	190492500	190493500	-0.4974035632182368
chr3	190492600	190493600	-0.04115484637104906
chr3	190492700	190493700	0.2412243181103761
chr3	190492800	190493800	0.16595989953457596
chr3	190492900	190493900	0.8286554709692207
chr3	190493000	190494000	0.8957513827931803
chr3	190493100	190494100	0.5216268568130275
chr3	190493200	190494200	0.7906573209792087
chr3	190493300	190494300	1.0873808433181609
chr3	190493400	190494400	1.004543175275018
chr3	190493500	190494500	0.6792942081165023
chr3	190493600	190494600	0.5651512323496911
chr3	190493700	190494700	-0.08301271079088186
chr3	190493800	190494800	0.29175753255469755
chr3	190493900	190494900	0.04346319389781678
chr3	190494000	190495000	-0.30985495985526385
chr3	190494100	190495100	-0.3857525318486663
chr3	190494200	190495200	-0.1785633231398597
chr3	190494300	190495300	-0.5284358582978941
chr3	190494400	190495400	-0.19978570607361248
chr3	190494500	190495500	0.0035712902243056274
chr3	190494600	190495600	0.4307622035800504
chr3	190494700	190495700	0.4857279271908266
chr3	190494800	190495800	0.4753500139597975
chr3	190494900	190495900	0.684051790991694
chr3	190496000	190497000	0.9079229807531785
chr3	190496100	190497100	0.7716608124542965
chr3	190496200	190497200	-0.03226536925539582
chr3	190496300	190497300	-0.10741202120903272
chr3	190496400	190497400	-1.0192823624994665
chr3	190496500	190497500	-0.7698630898961751
chr3	190496600	190497600	-0.5107018942394287
chr3	190496700	190497700	-0.2803204315187879
chr3	190496800	190497800	-0.1199467496207664
chr3	190496900	190497900	0.13403847905924388
chr3	190497000	190498000	-0.6429043730036261
chr3	190497100	190498100	-0.9748733517120453
chr3	190497200	190498200	-0.34849855571200616
chr3	190497300	190498300	-0.2561636536586268
chr3	190497400	190498400	0.2211090224077164
chr3	190497500	190498500	-0.09846448595221964
chr3	190497600	190498600	0.04056469226464125
chr3	190497700	190498700	-0.4725524571262499
chr3	190497800	190498800	-1.3114095077440555
chr3	190497900	190498900	-1.8578009426093391
chr3	190498000	190499000	-1.341834054363195
chr3	190498100	190499100	-0.8259762372180726
chr3	190498200	190499200	-1.2975952244380404
chr3	190498300	190499300	-1.0913817651237576
chr3	190498400	190499400	-1.2688841345647293
chr3	190498500	190499500	-1.0984510603025417
chr3	190498600	190499600	-0.8164274301805309
chr3	190498700	190499700	-0.2825110600885238
chr3	190498800	190499800	0.695565174500259
chr3	190498900	190499900	1.1695670722346267
chr3	190499000	190500000	0.9863638942028203
chr3	190499100	190500100	1.078673916280564
chr3	190499200	190500200	1.182394253756609
chr3	190499300	190500300	1.1636853135706424
chr3	190499400	190500400	0.8932971575228268
chr3	190499500	190500500	0.9472885444344354
chr3	190499600	190500600	0.4483534764663775
chr3	190499700	190500700	-0.07024246308885332
chr3	190499800	190500800	-0.2506797764580287
chr3	190499900	190500900	-0.3740219049534005
chr3	190500000	190501000	-0.17557430967905882
chr3	190500100	190501100	-0.3035506220923825
chr3	190500200	190501200	-0.2449676429240938
chr3	190500300	190501300	-0.31328570481591195
chr3	190500400	190501400	-0.21052661460160835
chr3	190500500	190501500	-0.13915012381725533
chr3	190500600	190501600	-0.7828298347886544
chr3	190500700	190501700	-1.0943492574150029
chr3	190500800	190501800	-1.4394276487525006
chr3	190500900	190501900	-1.305565361985056
chr3	190501000	190502000	-1.4063127040408396
chr3	190501100	190502100	-2.112904934384688
chr3	190501200	190502200	-2.1822359061832897
chr3	190501300	190502300	-1.4884834595159462
chr3	190501400	190502400	-1.1535257238634935
chr3	190501500	190502500	-0.8894244480011361
chr3	190501600	190502600	0.4174049659524353
chr3	190501700	190502700	0.2686271332118839
chr3	190501800	190502800	0.407839515071596
chr3	190501900	190502900	0.10210176039142564
chr3	190502000	190503000	-0.30757240268343006
chr3	190502100	190503100	-0.604832934509276
chr3	190502200	190503200	-0.6450242922037337
chr3	190502300	190503300	-1.4847965954015914
chr3	190502400	190503400	-1.1490719227495512
chr3	190502500	190503500	-1.0881881807366387
chr3	190502600	190503600	-1.4455600887687556
chr3	190502700	190503700	-1.231358710990508
chr3	190502800	190503800	-1.203529171544238
chr3	190502900	190503900	-0.6669421051418384
chr3	190503000	190504000	-0.16336472322625648
chr3	190503100	190504100	0.9443223445379472
chr3	190503200	190504200	1.2500566452509974
chr3	190503300	190504300	1.6939023062263625
chr3	190503400	190504400	1.2942698141114246
chr3	190503500	190504500	0.9156547735797256
chr3	190503600	190504600	0.6807306632852245
chr3	190503700	190504700	0.7024641987532354
chr3	190503800	190504800	0.6481220875710758
chr3	190503900	190504900	0.8080934961476473
chr3	190504000	190505000	0.2834557908491266
chr3	190504100	190505100	-0.44582210580730863
chr3	190504200	190505200	-0.8273678670937059
chr3	190504300	190505300	-0.9643223876003688
chr3	190504400	190505400	-1.3241059775184507
chr3	190504500	190505500	-1.3594546127944491
chr3	190504600	190505600	-1.4609176679784641
chr3	190504700	190505700	-0.6889048015308468
chr3	190504800	190505800	-0.4135310145556648
chr3	190505500	190506500	-0.5648388173247627
chr3	190505600	190506600	-0.4620541093965242
chr3	190505700	190506700	-0.4425297127989561
chr3	190505800	190506800	-0.5129913398671964
chr3	190505900	190506900	-0.7245345174500163
chr3	190506000	190507000	-0.9261948227301648
chr3	190506100	190507100	-1.5170502221076687
chr3	190507000	190508000	-5.612731155971027
chr3	190507100	190508100	-4.7917380559036005
chr3	190507200	190508200	-4.29837035464692
chr3	190507300	190508300	-3.998127178420483
chr3	190507400	190508400	-3.859414460012455
chr3	190507500	190508500	-4.263438799785575
chr3	190507600	190508600	-3.976311115663969
chr3	190507700	190508700	-2.2540823497073204
chr3	190507800	190508800	0.09253856173259838
chr3	190507900	190508900	0.8193121021686486
chr3	190508000	190509000	0.8174295167998424
chr3	190508100	190509100	0.8775805693716403
chr3	190508200	190509200	0.7799037489749959
chr3	190508300	190509300	0.9869051045699038
chr3	190508400	190509400	1.5654543885763637
chr3	190508500	190509500	2.2004699749266763
chr3	190508600	190509600	2.4713819913154955
chr3	190508700	190509700	2.390016267075143
chr3	190508800	190509800	2.0922828234134743
chr3	190508900	190509900	2.3372680072628107
chr3	190509000	190510000	2.9119603955125455
chr3	190509100	190510100	2.5782334324142404
chr3	190509200	190510200	2.5803322651305027
chr3	190509300	190510300	2.1694004501321307
chr3	190509400	190510400	1.348194455145339
chr3	190509500	190510500	1.067764677216502
chr3	190509600	190510600	0.8935226965238822
chr3	190509700	190510700	0.7815197006459967
chr3	190509800	190510800	1.2365973796439225
chr3	190509900	190510900	0.14747915221067406
chr3	190510000	190511000	-0.24845348861879604
chr3	190510100	190511100	0.3772933020481642
chr3	190510200	190511200	0.5038262966926692
chr3	190510300	190511300	0.11367305958618952
chr3	190510400	190511400	0.5132683624842956
chr3	190510500	190511500	0.31731066673196023
chr3	190510600	190511600	0.3980172439432561
chr3	190510700	190511700	0.5597673330028112
chr3	190510800	190511800	0.4429966373408871
chr3	190510900	190511900	1.0565169947672963
chr3	190511000	190512000	1.0190400179267596
chr3	190511100	190512100	0.7938881367265872
chr3	190511200	190512200	0.7914232176617815
chr3	190511300	190512300	1.456101016198193
chr3	190511400	190512400	1.1799274042381351
chr3	190511500	190512500	1.0077210528173577
chr3	190511600	190512600	0.6472001712817285
chr3	190511700	190512700	1.002566972333622
chr3	190511800	190512800	1.0672115544509648
chr3	190511900	190512900	1.3229208163348831
chr3	190512000	190513000	1.6818459731890183
chr3	190512100	190513100	1.4758298135773238
chr3	190512200	190513200	1.3634707150444465
chr3	190512300	190513300	1.2056813021889332
chr3	190512400	190513400	1.2845309409261232
chr3	190512500	190513500	1.8831585521480905
chr3	190512600	190513600	2.372744155776921
chr3	190512700	190513700	1.811100175450412
chr3	190513300	190514300	2.64593906726247
chr3	190513400	190514400	2.817798581577798
chr3	190513500	190514500	3.3285143199470983
chr3	190513600	190514600	3.4080932995590274
chr3	190513700	190514700	4.227042777315266
chr3	190513800	190514800	4.185808373982067
chr3	190514600	190515600	2.845748374177939
chr3	190514700	190515700	1.871933455600779
chr3	190514800	190515800	1.943039884476512
chr3	190514900	190515900	2.4051067481576967
chr3	190515000	190516000	2.391879251665791
chr3	190515100	190516100	2.5090565249106924
chr3	190515200	190516200	1.8782501296046192
chr3	190515300	190516300	1.9793641182317048
chr3	190515400	190516400	1.1339862060135135
chr3	190515500	190516500	0.9015320435749072
chr3	190515600	190516600	0.7347141178651321
chr3	190515700	190516700	0.741377906848311
chr3	190515800	190516800	0.6964661923513322
chr3	190515900	190516900	0.2749238719862462
chr3	190516000	190517000	0.518188228703905
chr3	190516100	190517100	0.6015541509641702
chr3	190516200	190517200	1.0467209345825164
chr3	190516300	190517300	0.7344715632925045
chr3	190516400	190517400	0.7705739835221289
chr3	190516500	190517500	0.814993770582923
chr3	190516600	190517600	0.4866837777110463
chr3	190516700	190517700	0.5564230460241182
chr3	190516800	190517800	1.350271682815661
chr3	190516900	190517900	1.285318548205907
chr3	190517000	190518000	1.808676153762241
chr3	190517100	190518100	1.95041690669666
chr3	190517200	190518200	2.1208271955205644
chr3	190517300	190518300	2.2753054633978738
chr3	190517400	190518400	3.1468924002073404
chr3	190517500	190518500	2.8923216988432654
chr3	190517600	190518600	3.069432275413026
chr3	190517700	190518700	3.3972893312956387
chr3	190517800	190518800	2.9036599565499817
chr3	190517900	190518900	2.873065086733684
chr3	190518000	190519000	2.58336042778738
chr3	190518100	190519100	2.5515265639816422
chr3	190518200	190519200	2.2919378607330083
chr3	190518300	190519300	1.7960108450643968
chr3	190518400	190519400	0.9114461546802292
chr3	190518500	190519500	1.0051199556958699
chr3	190518600	190519600	0.7175383364280873
chr3	190518700	190519700	0.6133348668573296
chr3	190518800	190519800	0.495049796952601
chr3	190518900	190519900	0.6099711426435886
chr3	190519000	190520000	1.0507654737546057
chr3	190519100	190520100	1.2881486481490667
chr3	190519200	190520200	1.5944785533057737
chr3	190519300	190520300	2.0371090635261737
chr3	190519400	190520400	2.1139054142522937
chr3	190519500	190520500	1.8188010133512844
chr3	190519600	190520600	2.043214511144374
chr3	190519700	190520700	1.3745941484793842
chr3	190519800	190520800	1.469236778555964
chr3	190519900	190520900	1.6415784178607025
chr3	190520000	190521000	0.9899194753301763
chr3	190520100	190521100	1.0271937543052307
chr3	190520200	190521200	0.8602253078056227
chr3	190520300	190521300	1.02916387493892
chr3	190520400	190521400	1.2517949521301417
chr3	190520500	190521500	1.7572399080733074
chr3	190520600	190521600	1.9263565264503224
chr3	190520700	190521700	2.474451219809122
chr3	190520800	190521800	2.687969039506225
chr3	190520900	190521900	3.2097211667167502
chr3	190521000	190522000	3.385110039600787
chr3	190521100	190522100	2.8407081307262843
chr3	190521200	190522200	1.662409612463602
chr3	190521300	190522300	1.8923936072941163
chr3	190521400	190522400	2.525918238887593
chr3	190521500	190522500	2.54667356378518
chr3	190521600	190522600	2.3302543713751547
chr3	190521700	190522700	1.9540601880265105
chr3	190521800	190522800	1.6140395531878233
chr3	190521900	190522900	1.1842165079556293
chr3	190522000	190523000	1.3339115556949286
chr3	190522100	190523100	1.4624720875390558
chr3	190522200	190523200	2.9293031884600698
chr3	190522300	190523300	2.822558065706616
chr3	190522400	190523400	2.6833828443272485
chr3	190522500	190523500	2.7696209317688134
chr3	190522600	190523600	2.9258807967711147
chr3	190522700	190523700	2.7323819105693548
chr3	190522800	190523800	3.051365915430542
chr3	190522900	190523900	2.787520777505044
chr3	190523000	190524000	3.0176081340771903
chr3	190523100	190524100	3.3874166018436522
chr3	190523200	190524200	2.9836031496718545
chr3	190523300	190524300	2.181551746221748
chr3	190523400	190524400	1.9208236340302616
chr3	190523500	190524500	1.8471075892362567
chr3	190523600	190524600	1.153036819369126
chr3	190523700	190524700	1.9762282125900656
chr3	190523800	190524800	1.3813053619724298
chr3	190523900	190524900	1.4540978055467466
chr3	190524000	190525000	1.1600369587283292
chr3	190524100	190525100	0.6502890931214993
chr3	190524200	190525200	0.5017899429851375
chr3	190524300	190525300	1.1569977082467664
chr3	190524400	190525400	1.1607332493665707
chr3	190524500	190525500	1.0378437097207778
chr3	190524600	190525600	0.9009341484055235
chr3	190524700	190525700	0.5546912288241002
chr3	190524800	190525800	0.6996570823005056
chr3	190524900	190525900	0.6097131420855091
chr3	190525000	190526000	1.1771977556547264
chr3	190525100	190526100	1.2780255187727778
chr3	190525200	190526200	1.5704826449763702
chr3	190525300	190526300	1.2086207154866366
chr3	190525400	190526400	0.8426425880008227
chr3	190525500	190526500	1.2821350493000971
chr3	190525600	190526600	2.333209461334973
chr3	190525700	190526700	2.0276474114567242
chr3	190525800	190526800	2.378501042669793
chr3	190525900	190526900	2.2893790261979605
chr3	190526000	190527000	1.3779003103780816
chr3	190526100	190527100	1.3886815914655115
chr3	190526200	190527200	0.9971342002114012
chr3	190526300	190527300	1.090057022784495
chr3	190526400	190527400	1.685441869379165
chr3	190526500	190527500	0.781716124995258
chr3	190526600	190527600	-0.07528722294640629
chr3	190526700	190527700	-0.1473845414080089
chr3	190527800	190528800	2.5998709804859623
chr3	190527900	190528900	1.9869409101323348
chr3	190528000	190529000	1.1658992575245626
chr3	190528100	190529100	1.4272761726131669
chr3	190528200	190529200	1.1889453171919724
chr3	190528300	190529300	0.9124027380751292
chr3	190528400	190529400	0.7205151367342064
chr3	190528500	190529500	1.1499858113270052
chr3	190528600	190529600	1.3505169493121831
chr3	190528700	190529700	1.6830553840942235
chr3	190528800	190529800	2.074737214141554
chr3	190529900	190530900	1.5127125726929165
chr3	190530000	190531000	1.8450852295713713
chr3	190530100	190531100	1.6384626987739301
chr3	190530200	190531200	2.284437995984667
chr3	190530300	190531300	2.490648973493522
chr3	190530400	190531400	2.8261697366458685
chr3	190530500	190531500	2.8143285327830743
chr3	190530600	190531600	2.8520761657117584
chr3	190530700	190531700	2.7472086089504453
chr3	190530800	190531800	2.781433874719572
chr3	190530900	190531900	4.037293995365235
chr3	190531000	190532000	3.959800924929768
chr3	190531100	190532100	3.3478511300786735
chr3	190531200	190532200	2.6802465703181086
chr3	190531300	190532300	3.0854327279748186
chr3	190531400	190532400	3.4583539816040014
chr3	190531500	190532500	3.4825437247612343
chr3	190531600	190532600	3.1273735240507854
chr3	190531700	190532700	3.0450019607472383
chr3	190531800	190532800	3.21994674523477
chr3	190531900	190532900	2.573886287552171
chr3	190532000	190533000	2.5005581497428175
chr3	190532100	190533100	2.5055467490431496
chr3	190532200	190533200	1.824236454096686
chr3	190532300	190533300	1.9370759496910548
chr3	190532400	190533400	1.6269948500868254
chr3	190532500	190533500	1.336779714784354
chr3	190532600	190533600	2.150841558650828
chr3	190532700	190533700	2.6813528921341154
chr3	190532800	190533800	2.369816523137245
chr3	190532900	190533900	2.069229964160326
chr3	190533000	190534000	1.388851296093627
chr3	190533100	190534100	2.145834152804801
chr3	190533200	190534200	2.7915235167466186
chr3	190533300	190534300	2.9186290652832136
chr3	190533400	190534400	3.0918527836260528
chr3	190533500	190534500	3.419310035931572
chr3	190533600	190534600	2.8721677208797445
chr3	190533700	190534700	2.3573667430615046
chr3	190533800	190534800	2.053307930267454
chr3	190533900	190534900	2.2195261544127307
chr3	190534900	190535900	1.081469857061285
chr3	190535000	190536000	1.406918573354558
chr3	190535100	190536100	1.3712828325608752
chr3	190535200	190536200	2.0977083773821392
chr3	190535300	190536300	2.5718716126728287
chr3	190535400	190536400	2.9903994168914267
chr3	190535500	190536500	3.5382096113432624
chr3	190535600	190536600	4.3161657295773
chr3	190535700	190536700	3.5332920622082966
chr3	190535800	190536800	3.692701882306386
chr3	190535900	190536900	3.600496823064703
chr3	190536000	190537000	3.783252177235605
chr3	190536100	190537100	3.799435545553479
chr3	190536200	190537200	3.3228944404289824
chr3	190536300	190537300	2.69879751568196
chr3	190536400	190537400	2.1753579847481443
chr3	190536500	190537500	1.5205179087226446
chr3	190536600	190537600	1.2005393116112602
chr3	190536700	190537700	2.004137422888954
chr3	190536800	190537800	2.0854361370183367
chr3	190536900	190537900	2.3306762794224705
chr3	190537000	190538000	1.7707330917504467
chr3	190537100	190538100	1.9065361014531317
chr3	190537200	190538200	1.4364670919581708
chr3	190537300	190538300	1.7065620571054685
chr3	190537400	190538400	1.7701035866651529
chr3	190537500	190538500	2.072594533793674
chr3	190537600	190538600	2.1605506856258283
chr3	190537700	190538700	2.4562453900136534
chr3	190537800	190538800	2.1563436018353883
chr3	190537900	190538900	2.2301058357092898
chr3	190538000	190539000	2.2558022505944693
chr3	190538100	190539100	2.367425078879439
chr3	190538200	190539200	2.838277236552876
chr3	190538300	190539300	2.784275282304918
chr3	190538400	190539400	3.137485259305888
chr3	190538500	190539500	2.445646490560008
chr3	190538600	190539600	2.572751481629976
chr3	190538700	190539700	2.2485083542831097
chr3	190538800	190539800	2.75365803848186
chr3	190538900	190539900	2.766906608473513
chr3	190539000	190540000	3.601863322254644
chr3	190539100	190540100	3.1104547007976384
chr3	190539200	190540200	2.595346374929581
chr3	190539300	190540300	2.368286050210126
chr3	190539400	190540400	2.162294637656489
chr3	190539500	190540500	2.979791556256163
chr3	190539600	190540600	2.2613904826969344
chr3	190539700	190540700	1.9405375386535761
chr3	190539800	190540800	1.3057766414171956
chr3	190539900	190540900	0.851341678164586
chr3	190540000	190541000	0.7154066711550074
chr3	190540100	190541100	1.2210168478690149
chr3	190540200	190541200	1.405368710719269
chr3	190540300	190541300	1.6832065237166065
chr3	190540400	190541400	1.1470611629740148
chr3	190540500	190541500	0.8334290765852074
chr3	190540600	190541600	0.7879603831013282
chr3	190540700	190541700	0.7950695256552599
chr3	190540800	190541800	1.331688798247196
chr3	190540900	190541900	1.5425842702991226
chr3	190541000	190542000	1.0093361739129216
chr3	190541100	190542100	0.3898442912347593
chr3	190541200	190542200	0.5176328546960836
chr3	190541300	190542300	0.6686701641114934
chr3	190541400	190542400	1.061678732381124
chr3	190541500	190542500	1.259054049105968
chr3	190541600	190542600	2.042249432781344
chr3	190541700	190542700	2.496492729334052
chr3	190541800	190542800	2.118847471315988
chr3	190541900	190542900	1.9105941694047857
chr3	190543000	190544000	3.6793077763229673
chr3	190543100	190544100	3.06332585526498
chr3	190543200	190544200	2.977146116298367
chr3	190543300	190544300	2.9054510392223136
chr3	190543400	190544400	2.7179514528095097
chr3	190543500	190544500	2.3562853248622764
chr3	190543600	190544600	2.375001205797376
chr3	190543700	190544700	2.4461737947987268
chr3	190543800	190544800	2.425769362876036
chr3	190543900	190544900	2.778201117538829
chr3	190544000	190545000	2.4151890026832334
chr3	190544100	190545100	2.7865058711570865
chr3	190544200	190545200	3.251192788784992
chr3	190544300	190545300	3.4271504309396423
chr3	190544400	190545400	3.6337287648312815
chr3	190544500	190545500	3.6829469221584175
chr3	190544600	190545600	3.4500945631291704
chr3	190544700	190545700	3.347169838468278
chr3	190544800	190545800	3.1454468794682007
chr3	190544900	190545900	3.2473583428858084
chr3	190545000	190546000	3.0664782381621567
chr3	190545100	190546100	2.9765132317506544
chr3	190545200	190546200	2.37154089858734
chr3	190545300	190546300	2.4035146321299043
chr3	190545400	190546400	2.7769689168261658
chr3	190545500	190546500	2.652612243167749
chr3	190545600	190546600	3.141774531289637
chr3	190545700	190546700	3.0015174830286915
chr3	190545800	190546800	3.0618440205290183
chr3	190545900	190546900	2.9689177456541853
chr3	190546000	190547000	3.027590697771782
chr3	190546100	190547100	3.139963610490886
chr3	190546200	190547200	3.8069786164732498
chr3	190546300	190547300	3.9596578203999377
chr3	190546400	190547400	3.289869744836852
chr3	190546500	190547500	3.35285693929086
chr3	190546600	190547600	2.6000480291972248
chr3	190546700	190547700	2.7491487834064925
chr3	190546800	190547800	2.7423400671618805
chr3	190546900	190547900	3.0420749992760627
chr3	190547000	190548000	2.9024054429846236
chr3	190547100	190548100	2.7649838192860114
chr3	190547200	190548200	2.27920391693846
chr3	190547300	190548300	2.3615018948049715
chr3	190547400	190548400	2.5310042675584965
chr3	190547500	190548500	3.0595340118650465
chr3	190547600	190548600	3.3547546567977595
chr3	190547700	190548700	3.0725646195271867
chr3	190547800	190548800	2.4383407105694688
chr3	190547900	190548900	2.1102720317244543
chr3	190548000	190549000	2.4744091978678906
chr3	190548100	190549100	2.752009996618072
chr3	190548200	190549200	2.6386737194650647
chr3	190548300	190549300	2.585520974618304
chr3	190548400	190549400	2.462291451800418
chr3	190548500	190549500	2.0262316883093408
chr3	190548600	190549600	1.8401339998121864
chr3	190548700	190549700	1.5454823235535269
chr3	190548800	190549800	2.198295525092607
chr3	190548900	190549900	2.4533927989294657
chr3	190549000	190550000	1.9360466873291147
chr3	190549100	190550100	2.5795648573005736
chr3	190549200	190550200	2.5943821583097115
chr3	190549300	190550300	2.800654276835993
chr3	190549400	190550400	2.398059662162559
chr3	190549500	190550500	2.902259698189944
chr3	190549600	190550600	3.029195281019708
chr3	190549700	190550700	3.467234149931116
chr3	190549800	190550800	3.754117841383037
chr3	190549900	190550900	3.3381299595720773
chr3	190550000	190551000	3.1243909067664704
chr3	190550100	190551100	2.2058620537799563
chr3	190550200	190551200	2.3037063331606067
chr3	190550300	190551300	1.482722372142978
chr3	190550400	190551400	1.766457183413631
chr3	190550500	190551500	0.8004457455948697
chr3	190550600	190551600	0.8301830135150521
chr3	190550700	190551700	0.2196000261517793
chr3	190550800	190551800	-0.1676170377840177
chr3	190550900	190551900	0.09570425909866392
chr3	190551000	190552000	0.7329070479837948
chr3	190551100	190552100	0.9166268076978992
chr3	190551200	190552200	1.0214924523532802
chr3	190551300	190552300	1.2204090455875292
chr3	190551400	190552400	0.8827115657729704
chr3	190551500	190552500	1.3607597443938324
chr3	190551600	190552600	1.4282952996270428
chr3	190551700	190552700	1.5039518339540223
chr3	190551800	190552800	1.3802984161049898
chr3	190551900	190552900	0.9077483731005196
chr3	190552000	190553000	0.7018317734464818
chr3	190552100	190553100	0.42665748786071706
chr3	190552200	190553200	-0.32948417966107724
chr3	190552300	190553300	-0.8946618344172832
chr3	190552400	190553400	-0.6232795611171406
chr3	190552500	190553500	-1.0603635871500103
chr3	190552600	190553600	-1.0973592047995149
chr3	190552700	190553700	-0.9167891675446224
chr3	190552800	190553800	-0.9353546422203052
chr3	190552900	190553900	-0.9800824768244332
chr3	190553000	190554000	-1.1814348874631382
chr3	190554100	190555100	0.7382940974079149
chr3	190554200	190555200	0.6005531722198196
chr3	190554300	190555300	-0.1803254960690438
chr3	190554400	190555400	0.027157105004154254
chr3	190554500	190555500	0.6529342834205117
chr3	190554600	190555600	1.1880877037913702
chr3	190554700	190555700	1.4060252647167968
chr3	190554800	190555800	0.7712213780615281
chr3	190554900	190555900	0.7510989645258764
chr3	190555000	190556000	1.4943019588388333
chr3	190555100	190556100	2.1921664645766343
chr3	190555200	190556200	2.216565938868862
chr3	190555300	190556300	3.03072479697209
chr3	190555400	190556400	3.195933694934232
chr3	190555500	190556500	2.966681623708098
chr3	190555600	190556600	2.678822005309079
chr3	190555700	190556700	2.388440083567452
chr3	190555800	190556800	2.453726171956301
chr3	190555900	190556900	2.527698861849208
chr3	190556000	190557000	1.7349564995998956
chr3	190556100	190557100	1.56375451344121
chr3	190556200	190557200	1.978999686673961
chr3	190556300	190557300	1.859563187031672
chr3	190556400	190557400	2.019155878285296
chr3	190556500	190557500	1.4974250199970232
chr3	190556600	190557600	1.322993832781556
chr3	190556700	190557700	1.8101624381498909
chr3	190556800	190557800	1.4794315730602012
chr3	190556900	190557900	1.4824315279519582
chr3	190557000	190558000	1.0673990778418099
chr3	190557100	190558100	0.9194784458007622
chr3	190557200	190558200	0.5393536065559622
chr3	190557300	190558300	-0.5383945718778727
chr3	190557400	190558400	-0.7289982292288143
chr3	190557500	190558500	-0.2234961880397512
chr3	190557600	190558600	0.2531756519066386
chr3	190557700	190558700	-0.8785812097342989
chr3	190557800	190558800	-0.5884374540424879
chr3	190557900	190558900	-0.8632821640812065
chr3	190558000	190559000	0.26578168427790905
chr3	190558100	190559100	0.2480207386860729
chr3	190558200	190559200	0.6719068886451701
chr3	190558300	190559300	1.9515607443893577
chr3	190558400	190559400	1.53710226543119
chr3	190558500	190559500	1.2980893555265436
chr3	190558600	190559600	0.9556265211347602
chr3	190558700	190559700	1.4989730939568946
chr3	190558800	190559800	1.2190134556183103
chr3	190558900	190559900	1.464941124434426
chr3	190559000	190560000	0.6425437101939014
chr3	190559100	190560100	0.10904525031249704
chr3	190559200	190560200	0.1501386485281028
chr3	190559300	190560300	0.11809264409862875
chr3	190559400	190560400	0.7365944716826169
chr3	190559500	190560500	1.5143001005256531
chr3	190559600	190560600	1.3703680767411759
chr3	190559700	190560700	1.7593924720009635
chr3	190559800	190560800	1.7295650628358974
chr3	190559900	190560900	1.9125595178282195
chr3	190560000	190561000	2.421793643536799
chr3	190560100	190561100	3.0016556475070915
chr3	190560200	190561200	2.811494546201868
chr3	190560300	190561300	2.1855452763398384
chr3	190560400	190561400	2.4389432531137003
chr3	190560500	190561500	2.110736298020941
chr3	190560600	190561600	2.1498593510689097
chr3	190560700	190561700	2.4688066794447927
chr3	190560800	190561800	3.0490400206107178
chr3	190560900	190561900	3.026974685940502
chr3	190561000	190562000	2.1877948555190967
chr3	190561100	190562100	1.8298069098952567
chr3	190561200	190562200	1.4182410318513194
chr3	190561300	190562300	1.9860966645212843
chr3	190561400	190562400	1.7487474512909258
chr3	190561500	190562500	1.807907672290856
chr3	190561600	190562600	2.098938479367288
chr3	190561700	190562700	1.7834760417298527
chr3	190561800	190562800	1.461850250897845
chr3	190561900	190562900	0.7519281354073937
chr3	190562000	190563000	0.9248995022906528
chr3	190562100	190563100	1.0720079574859804
chr3	190562200	190563200	1.2482004764991836
chr3	190562300	190563300	0.7238394673008863
chr3	190562400	190563400	0.44385312607494587
chr3	190562500	190563500	-0.17735244085156793
chr3	190563800	190564800	1.914389128042904
chr3	190563900	190564900	1.743751237588237
chr3	190564000	190565000	2.1050090389419482
chr3	190564100	190565100	2.126871111382427
chr3	190564200	190565200	1.99589069512428
chr3	190564300	190565300	2.051061747613024
chr3	190564400	190565400	2.070960191035684
chr3	190564500	190565500	1.7058002929549336
chr3	190564600	190565600	1.3575001512616458
chr3	190564700	190565700	1.8773268012277344
chr3	190564800	190565800	2.0569351494851538
chr3	190564900	190565900	2.2101209196900693
chr3	190565000	190566000	2.564886587462234
chr3	190565100	190566100	2.806247002877248
chr3	190565200	190566200	2.3781401997016007
chr3	190565300	190566300	2.4148985485602767
chr3	190565400	190566400	2.5176945117483642
chr3	190565500	190566500	2.8160095839414487
chr3	190565600	190566600	2.272408859394435
chr3	190565700	190566700	1.8904673407976025
chr3	190565800	190566800	1.8084323515388416
chr3	190565900	190566900	1.6456308738105272
chr3	190566000	190567000	1.0653138008139025
chr3	190566100	190567100	0.8530465319584809
chr3	190566200	190567200	1.2710745039023983
chr3	190566300	190567300	1.1335397875894797
chr3	190566400	190567400	0.910997701320234
chr3	190566500	190567500	0.7920467132289488
chr3	190566600	190567600	1.6165429685142745
chr3	190566700	190567700	1.8564767449859017
chr3	190566800	190567800	1.957384731244424
chr3	190566900	190567900	2.254007477662713
chr3	190567000	190568000	2.2021331523476766
chr3	190567100	190568100	2.365184580613352
chr3	190567200	190568200	1.9642880148318675
chr3	190567300	190568300	2.3599310846432986
chr3	190567400	190568400	2.7215806675656684
chr3	190567500	190568500	2.715553653742748
chr3	190567600	190568600	1.5880806210245648
chr3	190567700	190568700	0.9251871726990628
chr3	190567800	190568800	1.0313590946354172
chr3	190567900	190568900	1.1003338616444638
chr3	190568000	190569000	1.263357861458002
chr3	190568100	190569100	1.1323547196087578
chr3	190568200	190569200	1.6877655625250398
chr3	190568300	190569300	1.2861785320024506
chr3	190568400	190569400	0.9173900114344372
chr3	190568500	190569500	0.5381344367002373
chr3	190568600	190569600	1.2415476132369772
chr3	190568700	190569700	1.1155796864125749
chr3	190568800	190569800	0.12403687294191605
chr3	190568900	190569900	0.5215174688778954
chr3	190569000	190570000	0.6246766025124465
chr3	190569100	190570100	0.9162351565262244
chr3	190569200	190570200	1.3177611817274673
chr3	190569300	190570300	1.2621259840777594
chr3	190569400	190570400	1.306553546157714
chr3	190569500	190570500	1.6655932927106003
chr3	190569600	190570600	1.903067106135152
chr3	190569700	190570700	2.4439353059629383
chr3	190569800	190570800	2.8646439705895275
chr3	190569900	190570900	2.1915997396712865
chr3	190570000	190571000	2.2515827839024984
chr3	190570100	190571100	1.9322337196806376
chr3	190570200	190571200	1.5013004211218195
chr3	190570300	190571300	2.2127276144640877
chr3	190570400	190571400	2.2669198085256537
chr3	190570500	190571500	2.331090057201549
chr3	190570600	190571600	1.6797381660205617
chr3	190570700	190571700	1.6548108618165225
chr3	190570800	190571800	1.9220407469003125
chr3	190570900	190571900	2.0619264241394486
chr3	190571000	190572000	1.9107157649534467
chr3	190571100	190572100	1.5342626829817232
chr3	190571200	190572200	1.253528309889388
chr3	190571300	190572300	0.7700052826114767
chr3	190571400	190572400	1.3679826801105002
chr3	190571500	190572500	0.7996624501834384
chr3	190571600	190572600	1.4344619132019956
chr3	190571700	190572700	1.072488577732062
chr3	190571800	190572800	1.2429384963652663
chr3	190573100	190574100	0.82094745650696
chr3	190573200	190574200	1.2762896455501769
chr3	190573300	190574300	2.433048079904739
chr3	190573400	190574400	2.1548586877790488
chr3	190573500	190574500	2.4807340237629236
chr3	190573600	190574600	2.64954411210322
chr3	190573700	190574700	3.0160769678942945
chr3	190573800	190574800	3.742020326728374
chr3	190573900	190574900	3.582186122564801
chr3	190574000	190575000	2.5762498480394505
chr3	190574100	190575100	3.1610751151045284
chr3	190574200	190575200	2.979633450964672
chr3	190574300	190575300	2.9525382873070414
chr3	190574400	190575400	3.0271954815145743
chr3	190574500	190575500	2.70364178336919
chr3	190574600	190575600	2.5831325385554043
chr3	190574700	190575700	2.1521763296807253
chr3	190574800	190575800	1.4788166460133887
chr3	190574900	190575900	1.4550907149792782
chr3	190575000	190576000	1.9727373279797542
chr3	190575100	190576100	1.7869663931310888
chr3	190575200	190576200	1.3333285348215214
chr3	190575800	190576800	1.564776624773124
chr3	190575900	190576900	1.4821795845994674
chr3	190576000	190577000	1.397387659442989
chr3	190576100	190577100	1.4325034341173128
chr3	190576700	190577700	0.4268708015776885
chr3	190576800	190577800	-0.04319794751365052
chr3	190576900	190577900	-0.025061817450949042
chr3	190577000	190578000	-0.1305881943731545
chr3	190577100	190578100	0.04674212510787817
chr3	190577200	190578200	-0.1627798480411112
chr3	190577300	190578300	-0.6635444447430979
chr3	190577400	190578400	-0.4158808895854311
chr3	190577500	190578500	-0.2808217605577935
chr3	190577600	190578600	0.2840155050105631
chr3	190577700	190578700	0.2862206185434945
chr3	190577800	190578800	0.916221189868776
chr3	190577900	190578900	0.6386609786744675
chr3	190578000	190579000	0.40747949521422966
chr3	190578100	190579100	-0.2491573608875806
chr3	190578200	190579200	-0.4066469356065504
chr3	190578300	190579300	-0.5910843942679577
chr3	190578400	190579400	-0.1540206047343928
chr3	190578500	190579500	-0.08515180585897175
chr3	190578600	190579600	0.20261406843160085
chr3	190578700	190579700	0.6022033996760113
chr3	190578800	190579800	0.3340839959448789
chr3	190578900	190579900	0.34315987357254285
chr3	190579000	190580000	0.7671368207449506
chr3	190579100	190580100	1.1184613732040174
chr3	190579200	190580200	1.1188303672880235
chr3	190579300	190580300	1.151783144724538
chr3	190579400	190580400	0.7465155067421788
chr3	190579500	190580500	0.4657233006050629
chr3	190580200	190581200	0.1645553044859111
chr3	190580300	190581300	0.8949123361732403
chr3	190580400	190581400	1.05175115487625
chr3	190580500	190581500	1.17756461084199
chr3	190580600	190581600	2.0797237910653474
chr3	190580700	190581700	1.963550707235017
chr3	190580800	190581800	2.246421986748385
chr3	190580900	190581900	2.679049513418557
chr3	190581000	190582000	3.1560744622935912
chr3	190581100	190582100	2.8538480100364723
chr3	190581200	190582200	2.9137113859676567
chr3	190581300	190582300	2.683105813505187
chr3	190581400	190582400	2.61716093425453
chr3	190582400	190583400	2.715369560936352
chr3	190582500	190583500	1.99356198964793
chr3	190582600	190583600	1.3911472114137358
chr3	190582700	190583700	1.797697060335235
chr3	190582800	190583800	1.9474462425393075
chr3	190582900	190583900	1.8385562593797944
chr3	190583000	190584000	1.932922421795829
chr3	190583100	190584100	0.8818213626317717
chr3	190583200	190584200	1.1076398961207166
chr3	190583300	190584300	1.350086072565758
chr3	190583400	190584400	1.967005915467867
chr3	190583500	190584500	1.4586179259300365
chr3	190583600	190584600	1.9532121320361275
chr3	190583700	190584700	2.160420717948504
chr3	190583800	190584800	1.9699136993498625
chr3	190583900	190584900	1.9247035467821152
chr3	190584000	190585000	2.3280131931084718
chr3	190584100	190585100	2.7699175122926416
chr3	190584200	190585200	1.7185906400580733
chr3	190584300	190585300	1.2125356128433666
chr3	190584400	190585400	1.1259129296431802
chr3	190584500	190585500	2.32154561555664
chr3	190584600	190585600	2.451887311208417
chr3	190584700	190585700	2.431598394860617
chr3	190584800	190585800	1.8472843883871115
chr3	190584900	190585900	2.109046927795872
chr3	190585000	190586000	1.9045911147801005
chr3	190585100	190586100	1.983480754145404
chr3	190585200	190586200	2.477053566575545
chr3	190585300	190586300	2.5434360120838653
chr3	190585400	190586400	2.2085315712693157
chr3	190585500	190586500	1.5312959524104923
chr3	190585600	190586600	1.297002907952854
chr3	190585700	190586700	0.8946640315108687
chr3	190585800	190586800	2.01657109377338
chr3	190585900	190586900	2.2266263231411045
chr3	190586000	190587000	2.1412437916314566
chr3	190586100	190587100	2.2746756487316646
chr3	190586200	190587200	2.407120324764961
chr3	190586300	190587300	2.696752334512223
chr3	190586400	190587400	2.800918599461671
chr3	190586500	190587500	2.8985881044103183
chr3	190586600	190587600	3.0699618139963865
chr3	190586700	190587700	3.4868821044697853
chr3	190586800	190587800	3.1777699094749337
chr3	190586900	190587900	3.0476877007638787
chr3	190587000	190588000	2.837254133646044
chr3	190587100	190588100	2.6077617314223938
chr3	190587200	190588200	2.0919491164625845
chr3	190587300	190588300	1.5900359765160184
chr3	190587400	190588400	1.3879490158551109
chr3	190587500	190588500	1.0485351909382623
chr3	190587600	190588600	0.7240897797820682
chr3	190587700	190588700	0.0052175849639085475
chr3	190587800	190588800	-0.3947677102862933
chr3	190587900	190588900	-0.2673485773669216
chr3	190588000	190589000	-0.2964431724790429
chr3	190588100	190589100	-0.3643637698898707
chr3	190588200	190589200	-0.013171857296066472
chr3	190588300	190589300	0.00751756885689212
chr3	190588400	190589400	-0.0938433927323647
chr3	190588500	190589500	0.1832166093185009
chr3	190588600	190589600	0.4709266990547467
chr3	190588700	190589700	0.2547307696334229
chr3	190588800	190589800	0.5097780369858201
chr3	190588900	190589900	0.487368766241109
chr3	190589000	190590000	0.7368377844745715
chr3	190589100	190590100	1.2259724112389312
chr3	190589200	190590200	1.4580462435884616
chr3	190589300	190590300	1.6226975639791217
chr3	190589400	190590400	1.677707734243394
chr3	190589500	190590500	2.2550775692494875
chr3	190589600	190590600	1.8517202415333425
chr3	190589700	190590700	2.376202494923717
chr3	190589800	190590800	2.49922077028093
chr3	190589900	190590900	2.5059359104058485
chr3	190590000	190591000	2.083065323827365
chr3	190590100	190591100	1.904258812021334
chr3	190590200	190591200	1.9551970755046444
chr3	190590300	190591300	1.8295884310887784
chr3	190590400	190591400	2.2248281925984257
chr3	190590500	190591500	1.725305454816068
chr3	190590600	190591600	2.0236917180501712
chr3	190590700	190591700	1.5803468096801343
chr3	190590800	190591800	1.299668733189172
chr3	190590900	190591900	0.7608075251155947
chr3	190591000	190592000	0.4221339926365646
chr3	190591100	190592100	0.07918841521966093
chr3	190591200	190592200	0.3110651026733276
chr3	190591300	190592300	0.5355141701834811
chr3	190591400	190592400	0.41811340579119977
chr3	190591500	190592500	0.6147498150798734
chr3	190591600	190592600	0.16303748857282424
chr3	190591700	190592700	0.20915264907179992
chr3	190591800	190592800	0.3027975563049051
chr3	190591900	190592900	0.8942936359120849
chr3	190592000	190593000	1.0337744813561918
chr3	190592100	190593100	1.5241919768453138
chr3	190592200	190593200	1.5077246649206797
chr3	190592300	190593300	1.8362028863682751
chr3	190592400	190593400	1.8678628010726128
chr3	190592500	190593500	1.702862535755743
chr3	190592600	190593600	1.3265858074801624
chr3	190592700	190593700	0.866221180321158
chr3	190592800	190593800	0.7341096764834905
chr3	190592900	190593900	1.0086792824357431
chr3	190593000	190594000	1.21274367254517
chr3	190593100	190594100	1.196688804303977
chr3	190593200	190594200	0.9428561255424412
chr3	190593300	190594300	0.4770291926919698
chr3	190593400	190594400	0.3418356477238171
chr3	190593500	190594500	0.29627260669369065
chr3	190593600	190594600	0.5526794617912282
chr3	190593700	190594700	0.7129983141348624
chr3	190593800	190594800	0.7460552189606118
chr3	190593900	190594900	0.12022089370364708
chr3	190594000	190595000	0.05538940557725034
chr3	190594100	190595100	-0.05126327702321869
chr3	190594200	190595200	-0.7104181479012984
chr3	190594300	190595300	-0.7666179973385727
chr3	190594400	190595400	-0.1216082562563699
chr3	190594500	190595500	-0.2456304172170276
chr3	190594600	190595600	0.6727099501983841
chr3	190594700	190595700	1.0547211281786637
chr3	190594800	190595800	1.12729804604518
chr3	190594900	190595900	1.2013486555903885
chr3	190595000	190596000	1.4052362905414906
chr3	190595100	190596100	1.1233874773353316
chr3	190595200	190596200	1.5683893019436022
chr3	190595300	190596300	1.7238456107764093
chr3	190596500	190597500	-0.8469192390011359
chr3	190596600	190597600	-1.1387558340590445
chr3	190596700	190597700	-0.6208474982787681
chr3	190596800	190597800	0.05626740418356792
chr3	190596900	190597900	0.3809024638649395
chr3	190597000	190598000	0.6371496162393091
chr3	190597100	190598100	1.5314521149091036
chr3	190597200	190598200	1.26531204714089
chr3	190597300	190598300	0.8843357546302855
chr3	190597400	190598400	0.8920703184177965
chr3	190597500	190598500	0.7153246077016474
chr3	190597600	190598600	0.8031076552116877
chr3	190597700	190598700	0.34915437835382845
chr3	190597800	190598800	0.3251525400248389
chr3	190597900	190598900	-0.014345269441930347
chr3	190598000	190599000	-0.3857127162067538
chr3	190598100	190599100	-0.6316333708204096
chr3	190598200	190599200	0.08039813189025531
chr3	190598300	190599300	0.15732719611380813
chr3	190598400	190599400	0.797366169899379
chr3	190598500	190599500	1.5681546142770242
chr3	190598600	190599600	1.7992090615428395
chr3	190598700	190599700	1.9784242767292035
chr3	190599800	190600800	2.436012532308119
chr3	190599900	190600900	2.3818373486820352
chr3	190600000	190601000	2.285047498750961
chr3	190600100	190601100	2.215546576209316
chr3	190600200	190601200	2.5629542652078148
chr3	190600300	190601300	2.3170235994631585
chr3	190600400	190601400	2.3724615863947154
chr3	190600500	190601500	1.850752111337847
chr3	190600600	190601600	1.3372174303228452
chr3	190600700	190601700	1.5210692660627214
chr3	190600800	190601800	1.3534721063125597
chr3	190600900	190601900	1.6935310375962165
chr3	190601000	190602000	0.9036530303643044
chr3	190601100	190602100	1.5050954383249104
chr3	190601200	190602200	1.0910589713703287
chr3	190601300	190602300	1.3630147756566238
chr3	190601400	190602400	1.46947779982521
chr3	190601500	190602500	1.4873458252485892
chr3	190601600	190602600	1.7682021753534347
chr3	190601700	190602700	1.7157735238251188
chr3	190601800	190602800	1.6434984835802389
chr3	190601900	190602900	1.700557109502475
chr3	190602000	190603000	2.338589671240418
chr3	190602100	190603100	1.3792786698714958
chr3	190602200	190603200	1.3379473583924648
chr3	190602300	190603300	1.2546638176303715
chr3	190602400	190603400	0.9214234419671182
chr3	190602500	190603500	1.0252036021754465
chr3	190602600	190603600	0.5274141893517796
chr3	190602700	190603700	1.0354294070648211
chr3	190602800	190603800	1.381905868797177
chr3	190602900	190603900	0.9379454012099744
chr3	190603000	190604000	0.8416532244341078
chr3	190603100	190604100	1.7592837037500482
chr3	190603200	190604200	2.051596024179296
chr3	190603300	190604300	2.092101227684301
chr3	190603400	190604400	3.343466116192977
chr3	190603500	190604500	3.4518985389634844
chr3	190603600	190604600	3.5157282167093427
chr3	190603700	190604700	3.3262999513949847
chr3	190603800	190604800	3.0786430056088436
chr3	190603900	190604900	3.25939867301638
chr3	190604000	190605000	3.091221493344491
chr3	190604100	190605100	3.3304332933616703
chr3	190604200	190605200	2.8175119623915927
chr3	190604300	190605300	2.712805554284237
chr3	190604400	190605400	1.827232062281124
chr3	190604500	190605500	1.2273503725701145
chr3	190604600	190605600	1.830561434174085
chr3	190604700	190605700	1.5309687864779922
chr3	190604800	190605800	1.8584413672835245
chr3	190604900	190605900	1.453868855899517
chr3	190605000	190606000	1.320704780247368
chr3	190605100	190606100	0.6551673125638681
chr3	190605200	190606200	1.2166273596221706
chr3	190605300	190606300	1.059924789677248
chr3	190605400	190606400	1.3192950129991798
chr3	190605500	190606500	1.1820934246193966
chr3	190605600	190606600	0.2520016059470776
chr3	190605700	190606700	0.4913082466915124
chr3	190605800	190606800	0.031115549793563582
chr3	190605900	190606900	0.435774292225278
chr3	190606000	190607000	0.5219006570589546
chr3	190606100	190607100	0.5678800818222872
chr3	190606200	190607200	0.27854124655172363
chr3	190606300	190607300	0.4089272669419989
chr3	190606400	190607400	-0.2044571548740374
chr3	190606500	190607500	0.3218617774760089
chr3	190606600	190607600	0.9385077234213196
chr3	190606700	190607700	0.5586122981664381
chr3	190606800	190607800	1.1848795488298844
chr3	190606900	190607900	1.0898009057699058
chr3	190607000	190608000	0.8702014014310855
chr3	190607100	190608100	1.1243671506391026
chr3	190607200	190608200	0.9679045482518968
chr3	190607300	190608300	0.9694373846434859
chr3	190607400	190608400	0.8428135620824128
chr3	190607500	190608500	0.7015509487561331
chr3	190607600	190608600	0.6327576755727055
chr3	190607700	190608700	0.4606656038602792
chr3	190607800	190608800	-0.16721932929558514
chr3	190607900	190608900	0.16625761789642854
chr3	190608000	190609000	1.1439345929960292
chr3	190608100	190609100	1.3905817269665588
chr3	190608200	190609200	1.5766217507065987
chr3	190608300	190609300	1.4924758642781049
chr3	190608400	190609400	2.006110082037816
chr3	190608500	190609500	2.74231059337362
chr3	190608600	190609600	2.8089449965143607
chr3	190608700	190609700	2.993666044745664
chr3	190608800	190609800	3.0014366691231453
chr3	190608900	190609900	2.8079113322613547
chr3	190609000	190610000	1.9243083138977295
chr3	190609100	190610100	1.6161030992487864
chr3	190609200	190610200	1.670139533191731
chr3	190609300	190610300	1.4176965476142198
chr3	190609400	190610400	1.1340432383393375
chr3	190609500	190610500	-0.04720100459408148
chr3	190609600	190610600	0.10317832652857167
chr3	190609700	190610700	0.3131830971642465
chr3	190609800	190610800	0.4990501472291613
chr3	190609900	190610900	0.2580441492204767
chr3	190610000	190611000	0.3463492645701565
chr3	190610100	190611100	0.305532670618265
chr3	190610200	190611200	0.5360225163206761
chr3	190610300	190611300	1.2070270833945052
chr3	190610400	190611400	0.8927904876206141
chr3	190610500	190611500	1.4225353962440062
chr3	190610600	190611600	1.3411814849753405
chr3	190610700	190611700	1.2888444790825409
chr3	190610800	190611800	0.9499803164519413
chr3	190610900	190611900	0.9845077879109946
chr3	190611000	190612000	0.6507522371313783
chr3	190611100	190612100	0.80444115588228
chr3	190611200	190612200	0.1389965342133632
chr3	190611300	190612300	-0.05907296131815145
chr3	190611400	190612400	0.6725778891847805
chr3	190611500	190612500	1.2518187752353438
chr3	190611600	190612600	0.844585365031886
chr3	190611700	190612700	0.5942067900885649
chr3	190611800	190612800	0.6311083740408305
chr3	190611900	190612900	1.018467904382308
chr3	190612000	190613000	1.3231582950593217
chr3	190612100	190613100	1.0297705345893593
chr3	190612200	190613200	1.2356569597558484
chr3	190612300	190613300	1.0727530178745457
chr3	190612400	190613400	0.7244886081600567
chr3	190612500	190613500	-0.07157527581482302
chr3	190612600	190613600	0.4156094020379647
chr3	190614300	190615300	0.97416897879004
chr3	190614400	190615400	1.0418140634750084
chr3	190614500	190615500	1.0621943260988689
chr3	190614600	190615600	1.0159278239185043
chr3	190614700	190615700	1.064620009505013
chr3	190614800	190615800	1.1174679287189182
chr3	190614900	190615900	1.2319655634270206
chr3	190615000	190616000	1.029611478256783
chr3	190615100	190616100	0.9633558551212362
chr3	190615200	190616200	1.8946305293514296
chr3	190615300	190616300	1.5022824734057412
chr3	190615400	190616400	1.3497140381657662
chr3	190615500	190616500	1.7179256048456368
chr3	190615600	190616600	1.8422591456879265
chr3	190615700	190616700	1.5811932465344547
chr3	190615800	190616800	1.3037034347599188
chr3	190615900	190616900	1.2996839771856534
chr3	190616000	190617000	1.555269313876273
chr3	190616100	190617100	1.877747152436907
chr3	190616200	190617200	1.4053855969946618
chr3	190616300	190617300	1.3835824453039895
chr3	190616400	190617400	1.6254079852859122
chr3	190616500	190617500	1.5639568111995674
chr3	190616600	190617600	1.4122836809287824
chr3	190616700	190617700	1.7379544110473637
chr3	190616800	190617800	1.6249284234455774
chr3	190616900	190617900	1.4825688998173043
chr3	190617000	190618000	1.5638928460359984
chr3	190617100	190618100	1.3089332222737613
chr3	190617200	190618200	1.3579770805339637
chr3	190617300	190618300	1.568569969347304
chr3	190617400	190618400	1.7388534748298423
chr3	190617500	190618500	1.43382622279646
chr3	190617600	190618600	1.1746545563137385
chr3	190617700	190618700	0.7455922461447585
chr3	190617800	190618800	1.0608469094712758
chr3	190617900	190618900	1.3755768226761549
chr3	190618000	190619000	0.9855214767369297
chr3	190618100	190619100	0.9791847643182756
chr3	190618200	190619200	0.7337110937356103
chr3	190618300	190619300	0.4579038703424989
chr3	190618400	190619400	-0.27168307380453804
chr3	190618500	190619500	-0.12295772118739158
chr3	190618600	190619600	0.6469715781476928
chr3	190618700	190619700	1.025568273314904
chr3	190618800	190619800	1.1786533696119688
chr3	190618900	190619900	0.9277519988142788
chr3	190619000	190620000	0.9931869330997762
chr3	190619100	190620100	1.1277357496256215
chr3	190619200	190620200	1.297430861426491
chr3	190619800	190620800	1.891322697232047
chr3	190619900	190620900	1.7566798908414594
chr3	190620000	190621000	1.4897346094518362
chr3	190620100	190621100	1.2508599032600614
chr3	190620200	190621200	1.234296599519731
chr3	190620300	190621300	0.7201321016272311
chr3	190620400	190621400	0.4678420783623729
chr3	190620500	190621500	0.4320619747723245
chr3	190620600	190621600	-0.04053512247150706
chr3	190620700	190621700	-0.19602435515166605
chr3	190620800	190621800	-0.4838486476758743
chr3	190620900	190621900	-0.4987425338861449
chr3	190621000	190622000	-0.42399995638712407
chr3	190621100	190622100	-0.2020941825023968
chr3	190621200	190622200	-0.30733885379246195
chr3	190621300	190622300	0.2603235404369213
chr3	190621400	190622400	-0.22014969750536828
chr3	190621500	190622500	0.12066691355918036
chr3	190621600	190622600	0.9356683472607328
chr3	190621700	190622700	0.5351066671900848
chr3	190621800	190622800	0.7747689963557195
chr3	190621900	190622900	0.7854385259672959
chr3	190622000	190623000	1.3644711815320754
chr3	190622100	190623100	1.4899418599957155
chr3	190622200	190623200	1.5368247095667755
chr3	190622300	190623300	1.4407204738125026
chr3	190622400	190623400	2.009404136762249
chr3	190622500	190623500	1.8557862538846683
chr3	190622600	190623600	1.4960377159433669
chr3	190622700	190623700	1.7632281402928949
chr3	190622800	190623800	1.7768788810608347
chr3	190622900	190623900	2.014492982163912
chr3	190623000	190624000	1.6193396903170918
chr3	190623100	190624100	1.567577456835032
chr3	190624400	190625400	0.54904700055055
chr3	190624500	190625500	0.649680015031224
chr3	190624600	190625600	0.6776337472637396
chr3	190624700	190625700	0.1759338563925864
chr3	190624800	190625800	0.18354661707030454
chr3	190624900	190625900	0.1724169496527173
chr3	190625000	190626000	-0.06814557411495947
chr3	190625100	190626100	-0.09430411316051712
chr3	190625200	190626200	-0.27166662911128137
chr3	190625300	190626300	0.10888487391735707
chr3	190625400	190626400	0.17107615966194215
chr3	190625500	190626500	0.06600725926623069
chr3	190625600	190626600	0.7517147441133699
chr3	190626700	190627700	1.8404753913556224
chr3	190626800	190627800	1.7398158512895203
chr3	190626900	190627900	1.6758555335903962
chr3	190627000	190628000	1.7129385639840562
chr3	190627100	190628100	2.214410982088082
chr3	190627200	190628200	2.2061601250376306
chr3	190627300	190628300	2.1283944728320736
chr3	190627400	190628400	2.1898022923051474
chr3	190627500	190628500	1.8853219693394687
chr3	190627600	190628600	2.111823338438593
chr3	190627700	190628700	1.3312729653691795
chr3	190627800	190628800	1.4461476340018729
chr3	190627900	190628900	1.4696766122403075
chr3	190628000	190629000	1.8961449927108214
chr3	190628100	190629100	0.5924032220708819
chr3	190628200	190629200	0.7680257946593151
chr3	190628300	190629300	0.3989700898988773
chr3	190628400	190629400	1.0653923899611957
chr3	190628500	190629500	1.93749749663099
chr3	190628600	190629600	1.8730705013514284
chr3	190628700	190629700	1.8471387121701481
chr3	190628800	190629800	1.8232855694701533
chr3	190628900	190629900	1.8281912845755304
chr3	190629000	190630000	1.475716352556877
chr3	190629100	190630100	1.9512899347779242
chr3	190629200	190630200	1.889558257205592
chr3	190630400	190631400	-0.2254927035894417
chr3	190630500	190631500	-0.18547273480563573
chr3	190630600	190631600	-0.34553698596644905
chr3	190630700	190631700	-0.6772440431452691
chr3	190630800	190631800	-0.7765365982574909
chr3	190630900	190631900	-0.29688771713667256
chr3	190631000	190632000	0.9634958897786919
chr3	190631100	190632100	1.4145970278245328
chr3	190631200	190632200	1.4322851051943843
chr3	190631300	190632300	1.181498326506078
chr3	190631400	190632400	1.3079317556961971
chr3	190631500	190632500	1.3088098880837578
chr3	190631600	190632600	1.5692149460047569
chr3	190631700	190632700	2.067992471766705
chr3	190632800	190633800	1.0759395189750216
chr3	190632900	190633900	1.7105355746273876
chr3	190633000	190634000	1.8446632879304108
chr3	190633100	190634100	1.5791917570789782
chr3	190633200	190634200	2.063912775295184
chr3	190633300	190634300	1.7933373881882837
chr3	190634700	190635700	3.0600865786224625
chr3	190634800	190635800	2.0538177248696163
chr3	190634900	190635900	1.4824020255438934
chr3	190635000	190636000	1.079715794149969
chr3	190635100	190636100	0.4063842261179752
chr3	190635200	190636200	0.2243435620943021
chr3	190635300	190636300	0.1539278415854684
chr3	190635400	190636400	0.5063717553766619
chr3	190635500	190636500	0.3219603691449835
chr3	190635600	190636600	0.6430675473847975
chr3	190635700	190636700	0.8834870051289775
chr3	190635800	190636800	1.8166484976354085
chr3	190635900	190636900	1.1248509040190229
chr3	190636000	190637000	1.4446335134544688
chr3	190636100	190637100	1.7185540291015793
chr3	190636200	190637200	1.4581546956609064
chr3	190636300	190637300	1.2077361979059495
chr3	190636400	190637400	1.3195296191501005
chr3	190636500	190637500	1.5901675541019131
chr3	190636600	190637600	0.992420503668675
chr3	190636700	190637700	0.7095547324723691
chr3	190636800	190637800	0.3925553280054103
chr3	190636900	190637900	0.3134736592837283
chr3	190637000	190638000	0.7016942764988754
chr3	190637100	190638100	0.4415510373729581
chr3	190637200	190638200	0.7788684659904571
chr3	190637300	190638300	1.3140518055529384
chr3	190637400	190638400	1.3416925275143479
chr3	190637500	190638500	0.9273825035700904
chr3	190637600	190638600	1.194771127961625
chr3	190637700	190638700	1.3878909366073398
chr3	190637800	190638800	1.0906418190837577
chr3	190637900	190638900	0.729699248642826
chr3	190638000	190639000	0.5691148785193895
chr3	190638100	190639100	0.483007486800022
chr3	190638200	190639200	-0.0050899337532961005
chr3	190638300	190639300	0.02096231105775828
chr3	190638400	190639400	-0.5649930143946857
chr3	190638500	190639500	-0.047620247154529116
chr3	190638600	190639600	-0.4416104121611752
chr3	190638700	190639700	-0.9542016060106456
chr3	190638800	190639800	-0.6839882623497895
chr3	190638900	190639900	0.2521957767957247
chr3	190639000	190640000	0.37836769223571415
chr3	190639100	190640100	0.6261260798808727
chr3	190639200	190640200	1.1965905001205557
chr3	190639300	190640300	0.7827232860505999
chr3	190639400	190640400	1.4287809717487967
chr3	190639500	190640500	1.1079051010111698
chr3	190639600	190640600	1.0364818747849345
chr3	190639700	190640700	1.3668987242145616
chr3	190639800	190640800	1.3850439948283406
chr3	190639900	190640900	1.7530700023868162
chr3	190640000	190641000	1.678535311574695
chr3	190640100	190641100	1.3657930123991502
chr3	190640200	190641200	1.3215220355720736
chr3	190640300	190641300	2.2758004772737483
chr3	190640400	190641400	2.369102204924285
chr3	190640500	190641500	2.8463772195880885
chr3	190640600	190641600	2.9080010567485117
chr3	190640700	190641700	2.9444405342399658
chr3	190640800	190641800	2.7895642627213446
chr3	190640900	190641900	2.000603536309665
chr3	190641000	190642000	1.9494549351525028
chr3	190641100	190642100	2.1581428862018397
chr3	190641200	190642200	2.4145205723970404
chr3	190641300	190642300	1.9362747822592552
chr3	190641400	190642400	1.1653570154456976
chr3	190641500	190642500	0.4969062299265426
chr3	190641600	190642600	0.13116046329886544
chr3	190641700	190642700	0.07405857951701325
chr3	190641800	190642800	0.536478834237059
chr3	190641900	190642900	0.8863102737245331
chr3	190642000	190643000	0.5714023649896581
chr3	190642100	190643100	0.6030870491380733
chr3	190642200	190643200	0.11313114179007835
chr3	190642300	190643300	-0.7603536626135606
chr3	190642400	190643400	-0.5116300692944123
chr3	190642500	190643500	-0.17125794261165242
chr3	190642600	190643600	0.08490349451977793
chr3	190642700	190643700	-0.11948646365971692
chr3	190642800	190643800	-0.2712119902473559
chr3	190642900	190643900	-0.15430783138263465
chr3	190643000	190644000	0.21087904544856775
chr3	190643100	190644100	0.0016803418997906707
chr3	190643200	190644200	0.4083546288004946
chr3	190643300	190644300	0.8928764087254598
chr3	190643400	190644400	1.7854110986601288
chr3	190643500	190644500	1.3647934088068483
chr3	190643600	190644600	1.1416316443921957
chr3	190643700	190644700	1.3540964123065868
chr3	190643800	190644800	1.6365474152032629
chr3	190643900	190644900	1.3137706047073192
chr3	190644000	190645000	0.6598743754299091
chr3	190644100	190645100	0.8428168897406373
chr3	190644200	190645200	0.464226277315973
chr3	190644300	190645300	0.5455166132685806
chr3	190644400	190645400	-0.42332139719805456
chr3	190644500	190645500	-0.4018756842676093
chr3	190644600	190645600	-0.17470225134930448
chr3	190644700	190645700	-0.09222498383029246
chr3	190644800	190645800	0.17063442804978204
chr3	190644900	190645900	0.9992414445282608
chr3	190645000	190646000	1.5022487182625113
chr3	190645100	190646100	1.6480757822402552
chr3	190645200	190646200	2.255307323091311
chr3	190645300	190646300	2.2523679521599482
chr3	190645400	190646400	2.16110224753424
chr3	190645500	190646500	2.5686942804539776
chr3	190645600	190646600	2.9921957914797503
chr3	190645700	190646700	2.5470324221310903
chr3	190645800	190646800	1.6975063606758267
chr3	190645900	190646900	1.3268486973605116
chr3	190646000	190647000	1.5483476559435372
chr3	190646100	190647100	1.4937044860598767
chr3	190646200	190647200	1.0739330142624794
chr3	190646300	190647300	1.1106429967511202
chr3	190646400	190647400	1.852079927566353
chr3	190646500	190647500	2.061202673365179
chr3	190646600	190647600	1.7119879272744774
chr3	190646700	190647700	1.5907850193991393
chr3	190646800	190647800	1.5544366916447974
chr3	190646900	190647900	1.2102310625710042
chr3	190647000	190648000	0.7583505415474979
chr3	190647100	190648100	0.7235558402223935
chr3	190647200	190648200	0.23129192393227085
chr3	190647300	190648300	0.14999054008007284
chr3	190647400	190648400	0.13446533638599287
chr3	190647500	190648500	0.5516684889304326
chr3	190647600	190648600	1.1289255823729158
chr3	190647700	190648700	1.972389512593642
chr3	190647800	190648800	2.317478098503248
chr3	190647900	190648900	1.7477625489947135
chr3	190648000	190649000	1.6939318934071912
chr3	190648100	190649100	1.8799623899346465
chr3	190648200	190649200	2.5855128906556764
chr3	190648300	190649300	2.604855541867678
chr3	190648400	190649400	2.5397366518721967
chr3	190648500	190649500	2.50496354563408
chr3	190648600	190649600	2.091139326518625
chr3	190648700	190649700	1.8639189024546807
chr3	190648800	190649800	1.7243663383190242
chr3	190648900	190649900	2.40915193173119
chr3	190649000	190650000	2.858743470891824
chr3	190649100	190650100	3.2251014997996554
chr3	190649200	190650200	3.2406778646355967
chr3	190649300	190650300	3.533740599098261
chr3	190649400	190650400	3.5794119741287203
chr3	190649500	190650500	3.2468960142619707
chr3	190649600	190650600	3.0089254596385446
chr3	190649700	190650700	2.4234103648409238
chr3	190649800	190650800	2.424652640123206
chr3	190649900	190650900	2.665020017808597
chr3	190650000	190651000	2.3000472966775565
chr3	190650100	190651100	1.736895502931185
chr3	190650200	190651200	1.066889160695954
chr3	190650300	190651300	0.2907201372743533
chr3	190650400	190651400	-0.6663762396900985
chr3	190650500	190651500	-0.8293768309862857
chr3	190650600	190651600	-0.4921440415688773
chr3	190650700	190651700	-0.7038842965117194
chr3	190650800	190651800	-0.4868712479733882
chr3	190650900	190651900	-0.8134424543029868
chr3	190651000	190652000	-0.5477408553034775
chr3	190651100	190652100	-0.2299546540796789
chr3	190651200	190652200	0.32636152105322536
chr3	190651300	190652300	0.7400310996705837
chr3	190651400	190652400	1.7682797909490549
chr3	190651500	190652500	1.6646919464702896
chr3	190651600	190652600	1.8044232865801448
chr3	190651700	190652700	2.3538049515649098
chr3	190651800	190652800	1.8477037109913432
chr3	190651900	190652900	2.157167053323788
chr3	190652000	190653000	2.0810846190195025
chr3	190652100	190653100	1.7933649757826335
chr3	190652200	190653200	1.8864101499928696
chr3	190652300	190653300	1.9202894675100517
chr3	190652400	190653400	1.059479309424453
chr3	190652500	190653500	0.9184437167656408
chr3	190652600	190653600	0.7431494761011597
chr3	190652700	190653700	0.6265405048768834
chr3	190652800	190653800	0.3037819813512773
chr3	190652900	190653900	0.1788630163607872
chr3	190653000	190654000	0.08847873974844549
chr3	190653100	190654100	-0.2436057480819145
chr3	190653200	190654200	-0.4617094738981498
chr3	190653300	190654300	-0.2977862744232068
chr3	190653400	190654400	0.059534353564440826
chr3	190653500	190654500	-0.051170022594802266
chr3	190653600	190654600	-0.5100170861833508
chr3	190653700	190654700	-0.18506752826343967
chr3	190653800	190654800	0.29628581050097963
chr3	190653900	190654900	-0.1971061352269529
chr3	190654000	190655000	-0.4086143182901391
chr3	190654100	190655100	-0.2760105337179003
chr3	190654200	190655200	-0.2855920681081401
chr3	190654300	190655300	-0.3432558646790688
chr3	190654400	190655400	-0.21137047213291849
chr3	190654500	190655500	0.04204660794998584
chr3	190654600	190655600	0.8072461867320552
chr3	190654700	190655700	0.4853005126727454
chr3	190654800	190655800	0.8723951159668979
chr3	190654900	190655900	1.1668127454226356
chr3	190655000	190656000	1.2754873425521462
chr3	190655100	190656100	1.8096569272039733
chr3	190655200	190656200	2.106340239563619
chr3	190655300	190656300	2.343142084979551
chr3	190655400	190656400	2.9364386673583107
chr3	190655500	190656500	3.017045431935379
chr3	190655600	190656600	2.678764689916924
chr3	190655700	190656700	2.7214676141965706
chr3	190655800	190656800	3.0320208895888565
chr3	190655900	190656900	3.1262244105074597
chr3	190656000	190657000	2.654063725335095
chr3	190656100	190657100	2.2658823502983263
chr3	190656200	190657200	1.5877985917990267
chr3	190656300	190657300	1.4299319259264467
chr3	190656400	190657400	0.8461040067622896
chr3	190656500	190657500	0.4844818250707993
chr3	190656600	190657600	-0.010107209389950871
chr3	190656700	190657700	-0.6996885636894419
chr3	190656800	190657800	-1.0899113453005722
chr3	190656900	190657900	-0.6354858165767877
chr3	190657000	190658000	-0.056301993620702144
chr3	190657100	190658100	0.14826460321303878
chr3	190657200	190658200	-0.017053871412594863
chr3	190657300	190658300	-0.4034854208996149
chr3	190657400	190658400	-0.6218460756345852
chr3	190657500	190658500	-0.14102084941525342
chr3	190657600	190658600	0.4619048097369279
chr3	190657700	190658700	1.3347504002969253
chr3	190657800	190658800	0.8662302978143729
chr3	190657900	190658900	-0.04714379366483155
chr3	190658000	190659000	0.06475886206295388
chr3	190658100	190659100	0.4158608598336476
chr3	190658200	190659200	1.044188428908476
chr3	190658300	190659300	1.0829049451219008
chr3	190658400	190659400	0.8341365532072914
chr3	190658500	190659500	0.16976600142511067
chr3	190658600	190659600	0.012957306261184902
chr3	190658700	190659700	-0.568750302318592
chr3	190658800	190659800	-0.5557303876164903
chr3	190658900	190659900	0.04152206191611641
chr3	190659000	190660000	-0.03304856105961236
chr3	190659100	190660100	-0.2401830458382664
chr3	190659200	190660200	-0.7074213605331559
chr3	190659300	190660300	-0.622279457225521
chr3	190659400	190660400	-0.5833094928299225
chr3	190659500	190660500	-0.4787246064863139
chr3	190659600	190660600	-0.3161792938941
chr3	190659700	190660700	0.2641484892162753
chr3	190659800	190660800	0.4995762932960096
chr3	190659900	190660900	0.6322070578122004
chr3	190660000	190661000	0.9675214655681299
chr3	190660100	190661100	0.4482688397376092
chr3	190660200	190661200	0.4704906087048818
chr3	190660300	190661300	0.4892060027635496
chr3	190660400	190661400	0.928066453045088
chr3	190660500	190661500	1.511135843747754
chr3	190660600	190661600	1.417915775761437
chr3	190660700	190661700	1.6186342105147196
chr3	190660800	190661800	1.5154990588493038
chr3	190660900	190661900	1.1042199169695248
chr3	190661000	190662000	0.4707910973831498
chr3	190661400	190662400	-0.2796628158057183
chr3	190661500	190662500	-1.0399585361706765
chr3	190661600	190662600	-1.6201716163784798
chr3	190661700	190662700	-1.88703855885119
chr3	190661800	190662800	-1.3105243018327593
chr3	190661900	190662900	-1.140059930550816
chr3	190662000	190663000	-0.7362038571504749
chr3	190662100	190663100	-0.4953215946488109
chr3	190662200	190663200	-0.012573489397305685
chr3	190662300	190663300	-0.08604357365714943
chr3	190662400	190663400	0.18988083445634613
chr3	190662500	190663500	0.24173988697469434
chr3	190662600	190663600	0.7124284478118855
chr3	190662700	190663700	0.6010367647211653
chr3	190662800	190663800	0.3247751963841826
chr3	190662900	190663900	0.2432343930678853
chr3	190663000	190664000	0.5405665542912637
chr3	190663100	190664100	0.1307700081795284
chr3	190663200	190664200	-0.3245470873154249
chr3	190663300	190664300	-0.6727661199727442
chr3	190663400	190664400	-0.7343724540236011
chr3	190663500	190664500	-0.455939448208968
chr3	190663600	190664600	-0.4991140773476361
chr3	190663700	190664700	-0.7817531334453784
chr3	190663800	190664800	-0.5534424950342708
chr3	190663900	190664900	-0.5255265417076354
chr3	190664000	190665000	-0.6232561168907406
chr3	190664100	190665100	-0.2777266189832344
chr3	190664200	190665200	0.22276698629326652
chr3	190664300	190665300	0.8707044496268649
chr3	190664400	190665400	0.4965273910229545
chr3	190664500	190665500	0.4938650364454956
chr3	190664600	190665600	0.6237692253351149
chr3	190664700	190665700	0.6156551439415074
chr3	190664800	190665800	0.7250038491189265
chr3	190664900	190665900	0.4857461043409312
chr3	190665000	190666000	0.743245156663693
chr3	190665100	190666100	0.2417363166071732
chr3	190665200	190666200	0.09426159419483963
chr3	190665300	190666300	-0.4135099754325217
chr3	190665400	190666400	0.4138311795807601
chr3	190665500	190666500	0.3410273681261193
chr3	190665600	190666600	-0.4602231847860542
chr3	190665700	190666700	-0.042261769053020114
chr3	190665800	190666800	-0.488220443481159
chr3	190665900	190666900	-0.5190639351303157
chr3	190666000	190667000	-0.9313430211831295
chr3	190666100	190667100	-0.4373544574082517
chr3	190666200	190667200	-0.6102298423190033
chr3	190666300	190667300	-0.3030166507579768
chr3	190666400	190667400	-0.09923085984789123
chr3	190666500	190667500	-0.03939346339809298
chr3	190666600	190667600	0.4602134136882882
chr3	190666700	190667700	0.05155622700364616
chr3	190666800	190667800	-0.1135947664022742
chr3	190666900	190667900	-0.4341534289780867
chr3	190667000	190668000	-0.26797341149428283
chr3	190667100	190668100	-0.5286323405123213
chr3	190667200	190668200	-0.28223172659866697
chr3	190667300	190668300	-0.18638460254815944
chr3	190667400	190668400	-0.8460690844032867
chr3	190667500	190668500	-1.1156486552035438
chr3	190667600	190668600	-0.980751439804158
chr3	190667700	190668700	-0.8000617770994242
chr3	190667800	190668800	-0.6324075244311147
chr3	190667900	190668900	-0.44863009474520027
chr3	190668000	190669000	-0.4613690258178603
chr3	190668100	190669100	0.08397273449894434
chr3	190668200	190669200	-0.5637447305397568
chr3	190668300	190669300	-1.3319715950044038
chr3	190668400	190669400	-1.3585345531482125
chr3	190668500	190669500	-0.9945402846559368
chr3	190668600	190669600	-0.8724856546832961
chr3	190668700	190669700	-0.6050730906906199
chr3	190668800	190669800	-0.4391363160402186
chr3	190668900	190669900	0.432471477147183
chr3	190669000	190670000	-0.07879059170390407
chr3	190669100	190670100	-0.5507354071913836
chr3	190669200	190670200	-0.015653238641834447
chr3	190669300	190670300	1.0959866806716714
chr3	190669400	190670400	1.3460116609308164
chr3	190669500	190670500	1.3406179798218536
chr3	190669600	190670600	1.2728741346710992
chr3	190669700	190670700	0.6063909536241807
chr3	190669800	190670800	0.4768162137118152
chr3	190669900	190670900	-0.5644315046892657
chr3	190670000	190671000	-0.46336440960729364
chr3	190670100	190671100	-0.4771333265700808
chr3	190670200	190671200	-0.5613891052282739
chr3	190670300	190671300	-0.849725467161945
chr3	190670400	190671400	-0.789067872286461
chr3	190670500	190671500	-1.1072150121322784
chr3	190670600	190671600	-1.2293688379685523
chr3	190670700	190671700	-0.5356281818180304
chr3	190670800	190671800	-0.27227105470711904
chr3	190670900	190671900	0.3597431450828966
chr3	190671000	190672000	0.9139548673648985
chr3	190671100	190672100	0.8761104035090382
chr3	190671200	190672200	0.7695640929809752
chr3	190671300	190672300	0.9809240796613048
chr3	190671400	190672400	1.1806424397586373
chr3	190671500	190672500	1.4514243693496491
chr3	190671600	190672600	1.2184307373980032
chr3	190671700	190672700	1.085551033851836
chr3	190671800	190672800	0.4141728872343177
chr3	190671900	190672900	-0.09315604674102758
chr3	190672000	190673000	-0.6199443512986696
chr3	190672100	190673100	-0.5356435160944756
chr3	190672200	190673200	-0.13669495446345434
chr3	190672300	190673300	0.16582260803365556
chr3	190672400	190673400	0.37401077265961
chr3	190672500	190673500	1.062337609725688
chr3	190672600	190673600	1.5570776917456686
chr3	190672700	190673700	1.1889008533290557
chr3	190672800	190673800	1.8579580274468583
chr3	190672900	190673900	2.319900346270885
chr3	190673000	190674000	2.687198263738956
chr3	190673100	190674100	3.1368036372288923
chr3	190673200	190674200	2.5898400337256784
chr3	190673300	190674300	2.0921382327132743
chr3	190673400	190674400	1.9732328836283508
chr3	190673500	190674500	1.4593163874613766
chr3	190673600	190674600	1.1407931604649408
chr3	190673700	190674700	1.3969337543280964
chr3	190673800	190674800	0.9512183871356886
chr3	190673900	190674900	0.7926125869427827
chr3	190674000	190675000	0.857164569129492
chr3	190674100	190675100	0.5745508028835276
chr3	190674200	190675200	0.9481747590556092
chr3	190676000	190677000	0.325985745585208
chr3	190676100	190677100	-0.10435494477641484
chr3	190676200	190677200	-0.19998998530133025
chr3	190676300	190677300	-0.32760764441099743
chr3	190676400	190677400	-1.2359100709094937
chr3	190676500	190677500	-1.0306045084544984
chr3	190676600	190677600	-1.7749383968894978
chr3	190676700	190677700	-1.1249839463843272
chr3	190676800	190677800	-0.7638995081807307
chr3	190676900	190677900	-0.6758148073748499
chr3	190677000	190678000	-1.46974218698395
chr3	190677100	190678100	-1.447516993454946
chr3	190677200	190678200	-2.8919903918210483
chr3	190677300	190678300	-3.694354486098892
chr3	190677400	190678400	-3.5423121037435004
chr3	190677500	190678500	-3.317927181000948
chr3	190677600	190678600	-3.286767424980701
chr3	190678700	190679700	0.31463646866226475
chr3	190678800	190679800	0.5532234530187088
chr3	190678900	190679900	0.45792055583899605
chr3	190679000	190680000	0.48970951762146847
chr3	190679100	190680100	0.41271811231193056
chr3	190679200	190680200	0.2765436375629564
chr3	190679300	190680300	0.5119459436183436
chr3	190679400	190680400	0.2367085783110713
chr3	190679500	190680500	1.1256367963975002
chr3	190679600	190680600	1.805186351555161
chr3	190679700	190680700	2.0336211743750665
chr3	190679800	190680800	2.6390176808010835
chr3	190679900	190680900	2.235744901145665
chr3	190680000	190681000	1.9634806519777943
chr3	190680100	190681100	1.9827880524622872
chr3	190680200	190681200	2.1320710149977216
chr3	190680300	190681300	1.6557704365855699
chr3	190680400	190681400	1.823270017605332
chr3	190680500	190681500	1.1131514632353643
chr3	190680600	190681600	0.2778192589310643
chr3	190680700	190681700	-0.0863162451714808
chr3	190680800	190681800	-0.40891487342431854
chr3	190680900	190681900	-0.1823942327236885
chr3	190681000	190682000	-0.3459766573235259
chr3	190681100	190682100	-0.7026307698771768
chr3	190681200	190682200	-0.3032851469769989
chr3	190681300	190682300	0.4872206104331549
chr3	190681400	190682400	0.3706460556357599
chr3	190681500	190682500	0.8631984203733153
chr3	190681600	190682600	1.0219841947103905
chr3	190681700	190682700	0.8785063756149096
chr3	190681800	190682800	0.9494187316409708
chr3	190681900	190682900	0.3605296957844909
chr3	190682000	190683000	0.41056590398919873
chr3	190682100	190683100	0.4726907875838098
chr3	190682200	190683200	-0.20108842768641327
chr3	190682300	190683300	-0.5484003961156003
chr3	190682400	190683400	0.2848217140940338
chr3	190682500	190683500	0.10847901445905468
chr3	190682600	190683600	0.4387737840886912
chr3	190682700	190683700	0.5670039658750625
chr3	190682800	190683800	1.0000016584521627
chr3	190682900	190683900	1.2664301906208415
chr3	190683000	190684000	1.0999727827904022
chr3	190683100	190684100	1.7133152644111431
chr3	190683200	190684200	2.322199576431694
chr3	190683300	190684300	2.425213902666063
chr3	190683400	190684400	2.105608323775422
chr3	190683500	190684500	1.8181451230624448
chr3	190683600	190684600	2.351688053557319
chr3	190683700	190684700	3.1441766494457224
chr3	190683800	190684800	2.5023931481965955
chr3	190683900	190684900	2.2590179443235945
chr3	190684000	190685000	2.877722351724849
chr3	190684100	190685100	2.5081443196238333
chr3	190684200	190685200	2.6509528947795697
chr3	190684300	190685300	2.352303537381803
chr3	190684400	190685400	2.4065451236458655
chr3	190684500	190685500	2.5954303418667646
chr3	190684600	190685600	2.120003534983746
chr3	190684700	190685700	1.370082158156032
chr3	190684800	190685800	1.2107828254685726
chr3	190684900	190685900	1.7097657580003414
chr3	190685000	190686000	1.7327675796752287
chr3	190685100	190686100	1.884266790745865
chr3	190685200	190686200	1.320262098514623
chr3	190685300	190686300	1.514860821845105
chr3	190685400	190686400	1.265103737709357
chr3	190685500	190686500	1.1364976850389148
chr3	190685600	190686600	0.9077281592207256
chr3	190685700	190686700	1.3047853490143917
chr3	190685800	190686800	2.0258879123809828
chr3	190685900	190686900	1.7257277867396017
chr3	190686000	190687000	2.099332922758854
chr3	190686100	190687100	2.294566467985668
chr3	190686200	190687200	2.758883432229064
chr3	190686300	190687300	2.1524853960993897
chr3	190686400	190687400	1.7043277657106302
chr3	190686500	190687500	1.7091917989426726
chr3	190686600	190687600	1.8978837092297112
chr3	190686700	190687700	2.2588737620065857
chr3	190686800	190687800	1.6087922603700375
chr3	190686900	190687900	1.9885302628537416
chr3	190687000	190688000	1.6635714688406498
chr3	190687100	190688100	0.9292763405259686
chr3	190687200	190688200	1.0306315809831763
chr3	190687300	190688300	1.6843696827950003
chr3	190687400	190688400	1.9896517379067904
chr3	190687500	190688500	1.9003145270180384
chr3	190687600	190688600	2.2374514759472808
chr3	190687700	190688700	1.6622349280191195
chr3	190687800	190688800	1.6420094161826666
chr3	190687900	190688900	1.168006699290416
chr3	190688000	190689000	0.59012988613231
chr3	190688100	190689100	1.0625243908974118
chr3	190688200	190689200	0.7554170695879886
chr3	190688300	190689300	0.3023699808335136
chr3	190688400	190689400	0.6929619884392918
chr3	190688500	190689500	1.2015244973962818
chr3	190688600	190689600	1.0984040700717688
chr3	190688700	190689700	1.334532912299471
chr3	190688800	190689800	0.9966766248033287
chr3	190688900	190689900	1.3838184750409928
chr3	190689000	190690000	1.1706067322253448
chr3	190689100	190690100	1.1893718953296428
chr3	190689200	190690200	1.0998209260870715
chr3	190689300	190690300	0.8216152891329169
chr3	190689400	190690400	0.4932200329462432
chr3	190689500	190690500	-0.5408754425143233
chr3	190689600	190690600	-0.6867616336219158
chr3	190689700	190690700	-0.6132174786258519
chr3	190689800	190690800	-0.32291857001863805
chr3	190689900	190690900	-0.7490492755005472
chr3	190690000	190691000	-0.22307534420636727
chr3	190690100	190691100	-0.27457584558084724
chr3	190690200	190691200	-0.4207503070506575
chr3	190691300	190692300	2.7480325236084933
chr3	190691400	190692400	1.5844068321490627
chr3	190691500	190692500	1.2162650398018555
chr3	190691600	190692600	0.900160065851864
chr3	190691700	190692700	0.8424009668282647
chr3	190691800	190692800	1.0445139147770792
chr3	190691900	190692900	0.5078225633285017
chr3	190692000	190693000	0.46651764446978916
chr3	190692100	190693100	-0.5449793029442959
chr3	190692200	190693200	-0.7759185412765041
chr3	190692300	190693300	-0.5900596970311858
chr3	190692400	190693400	-0.7225465246932279
chr3	190692500	190693500	-0.7167574061875919
chr3	190692600	190693600	-0.2649386487024666
chr3	190692700	190693700	0.1391265606165966
chr3	190692800	190693800	-0.2999749884191153
chr3	190692900	190693900	-0.8890250636746869
chr3	190693000	190694000	-1.0905106186882239
chr3	190693100	190694100	-0.3257611374764537
chr3	190693200	190694200	-1.1980148482070576
chr3	190693300	190694300	-1.2637026987300939
chr3	190693400	190694400	-0.92774825350032
chr3	190693500	190694500	-1.186818051817559
chr3	190693600	190694600	-2.189471677306136
chr3	190693700	190694700	-1.7059672669752015
chr3	190693800	190694800	-2.038948552097744
chr3	190693900	190694900	-1.1173659271085643
chr3	190694000	190695000	-1.6746265572251984
chr3	190695100	190696100	1.3109964841652713
chr3	190695200	190696200	1.2553632274358513
chr3	190695300	190696300	1.3961220912014536
chr3	190695400	190696400	2.4026280675653187
chr3	190695500	190696500	1.7333956807614992
chr3	190695600	190696600	1.5752523571303358
chr3	190695700	190696700	1.4655022153757644
chr3	190695800	190696800	0.9492019981360714
chr3	190695900	190696900	1.0415359440230585
chr3	190696000	190697000	0.6684609518441202
chr3	190696100	190697100	0.4520042644239001
chr3	190696200	190697200	0.7796846165787422
chr3	190696300	190697300	0.6132198713178213
chr3	190696400	190697400	0.08794108315642199
chr3	190696500	190697500	0.16918541305173518
chr3	190696600	190697600	-0.01502633462502961
chr3	190696700	190697700	-0.30757035401437804
chr3	190696800	190697800	0.6429412055167605
chr3	190697200	190698200	0.7956141184611699
chr3	190697300	190698300	0.8936440889656156
chr3	190697400	190698400	0.9599329829602974
chr3	190697500	190698500	1.1651722666139528
chr3	190697600	190698600	1.158397319067877
chr3	190697700	190698700	1.2411599867869358
chr3	190697800	190698800	0.5662125928866103
chr3	190697900	190698900	0.5847587730304352
chr3	190698000	190699000	0.8065437414631607
chr3	190698100	190699100	0.6252496298765245
chr3	190698200	190699200	0.7955005430583117
chr3	190698300	190699300	1.2249887196404925
chr3	190698400	190699400	1.1393081897856578
chr3	190698500	190699500	0.9580205504377216
chr3	190698600	190699600	0.8995890066481895
chr3	190698700	190699700	0.8797605110851349
chr3	190698800	190699800	0.7066633852226063
chr3	190698900	190699900	0.397294518090794
chr3	190699000	190700000	-0.31945845063752826
chr3	190699100	190700100	-0.016949206277790004
chr3	190699200	190700200	0.3399557884352869
chr3	190699300	190700300	-0.2965690567414262
chr3	190699400	190700400	-0.7303968710249543
chr3	190699500	190700500	-1.0233430388862057
chr3	190699600	190700600	-0.771558471737103
chr3	190699700	190700700	-0.5559048229633585
chr3	190699800	190700800	-0.3260889118408073
chr3	190699900	190700900	-0.496453578037456
chr3	190700000	190701000	0.1504426198346313
chr3	190700100	190701100	-0.5339110933826521
chr3	190700200	190701200	-0.5615315264930835
chr3	190700300	190701300	-0.2798887131962361
chr3	190700400	190701400	0.4073098012934007
chr3	190700500	190701500	0.5568917491356744
chr3	190700600	190701600	0.4575092276613783
chr3	190700700	190701700	0.4454707258914382
chr3	190700800	190701800	0.3189261246376231
chr3	190700900	190701900	0.9217255306463508
chr3	190701000	190702000	0.46195162436290077
chr3	190701100	190702100	1.1630889020371946
chr3	190701200	190702200	1.1291532150043633
chr3	190701300	190702300	0.7104042866763096
chr3	190701400	190702400	0.3367364140267929
chr3	190701500	190702500	0.32296752265582795
chr3	190701600	190702600	1.0973605065653096
chr3	190701700	190702700	1.235812813474847
chr3	190701800	190702800	0.9517077896678228
chr3	190701900	190702900	0.5331356972747378
chr3	190702000	190703000	1.067499486979735
chr3	190702100	190703100	0.6150141761323942
chr3	190702200	190703200	0.2306598008210493
chr3	190702300	190703300	0.769368584860881
chr3	190702400	190703400	0.4095285248255321
chr3	190702500	190703500	0.9582522085939882
chr3	190702600	190703600	0.16303051533525748
chr3	190702700	190703700	-0.17307913066458472
chr3	190702800	190703800	0.7772753627736229
chr3	190702900	190703900	0.6871280438872025
chr3	190703000	190704000	0.6126565143115307
chr3	190703100	190704100	0.5725215106764051
chr3	190703200	190704200	1.0331569046433131
chr3	190703300	190704300	0.8962103382541227
chr3	190703400	190704400	1.3723365046474472
chr3	190703500	190704500	0.9224368135432004
chr3	190703600	190704600	1.1294866712622558
chr3	190703700	190704700	1.2003642857342878
chr3	190703800	190704800	0.4460556132261677
chr3	190703900	190704900	0.7055026785900271
chr3	190704000	190705000	0.6235451770709467
chr3	190704100	190705100	0.742929710007271
chr3	190704200	190705200	0.7949130881827862
chr3	190704300	190705300	0.9162681191304406
chr3	190704400	190705400	0.9185730550960964
chr3	190704500	190705500	0.6874649681706666
chr3	190704600	190705600	0.4317797270678377
chr3	190704700	190705700	0.7514780919772235
chr3	190704800	190705800	1.05440502259957
chr3	190704900	190705900	0.8999789452847724
chr3	190705000	190706000	0.44952671845268544
chr3	190705100	190706100	0.36015947138956955
chr3	190705200	190706200	0.1554201139686963
chr3	190705300	190706300	0.000626348166058941
chr3	190705400	190706400	-0.2151949594886016
chr3	190705500	190706500	0.35418813371265395
chr3	190705600	190706600	0.977422944548343
chr3	190705700	190706700	0.35071073315393564
chr3	190705800	190706800	0.4355033422381287
chr3	190705900	190706900	0.7195466986673579
chr3	190706000	190707000	0.708921747757359
chr3	190706400	190707400	0.6271048903830369
chr3	190706500	190707500	0.4636290621292783
chr3	190706600	190707600	-0.028890267548032762
chr3	190706700	190707700	0.08244467403141516
chr3	190706800	190707800	0.026324449708358764
chr3	190706900	190707900	-0.5301796852158384
chr3	190707000	190708000	-0.2736173779594888
chr3	190707100	190708100	-0.6786626333921782
chr3	190707200	190708200	-0.38815320909845946
chr3	190707300	190708300	-0.1943298480389876
chr3	190707400	190708400	-0.2330151879221745
chr3	190707500	190708500	0.15955006443829406
chr3	190707600	190708600	-0.10259041629995806
chr3	190707700	190708700	-0.22238513436148727
chr3	190707800	190708800	-0.2097979696253432
chr3	190707900	190708900	0.01565776672652698
chr3	190708000	190709000	0.3554289390479584
chr3	190708100	190709100	0.3140131871106534
chr3	190708200	190709200	0.4850980402374757
chr3	190708300	190709300	1.0623784196368404
chr3	190708400	190709400	1.5075694621806033
chr3	190708500	190709500	1.025352211562656
chr3	190709600	190710600	1.1780523469467656
chr3	190709700	190710700	1.6790266203978348
chr3	190709800	190710800	1.9922508433589503
chr3	190709900	190710900	2.0586473335421407
chr3	190710000	190711000	1.6919199893573453
chr3	190710100	190711100	1.5277698716381234
chr3	190710200	190711200	1.6207336962840768
chr3	190710300	190711300	0.9468012486609032
chr3	190710400	190711400	1.0260661955054766
chr3	190710500	190711500	1.4866622263800109
chr3	190710600	190711600	0.9589872812709284
chr3	190710700	190711700	0.917780451325122
chr3	190710800	190711800	0.249100748050188
chr3	190711900	190712900	0.52716425049258
chr3	190712000	190713000	0.7904458695866544
chr3	190712100	190713100	-0.1878110759220485
chr3	190712200	190713200	-0.8303688166924794
chr3	190712300	190713300	-0.8585948528232489
chr3	190712400	190713400	-0.19656446155113727
chr3	190712500	190713500	-0.8902863935704285
chr3	190712600	190713600	-0.8599714405007796
chr3	190712700	190713700	-1.2689501491585222
chr3	190712800	190713800	-1.3562385635078018
chr3	190712900	190713900	-1.1069626333934612
chr3	190713000	190714000	-0.8822693691322737
chr3	190713100	190714100	-0.7722111971864919
chr3	190713200	190714200	-0.1535487187773533
chr3	190713300	190714300	-0.2231479142581746
chr3	190713400	190714400	0.05624382529422008
chr3	190713500	190714500	0.6242680188110028
chr3	190713600	190714600	0.929978126352935
chr3	190713700	190714700	1.4518135692836072
chr3	190713800	190714800	2.8907438069955806
chr3	190713900	190714900	2.818346510508053
chr3	190714000	190715000	2.3819163313499123
chr3	190714100	190715100	3.3409663279942685
chr3	190714200	190715200	2.8240883083911608
chr3	190714300	190715300	2.8833862540227413
chr3	190714400	190715400	2.5263127025638474
chr3	190714500	190715500	1.9718864796160869
chr3	190714600	190715600	1.717885284909284
chr3	190714700	190715700	1.5782557358958087
chr3	190714800	190715800	0.2856494186353173
chr3	190714900	190715900	0.5015430344004146
chr3	190715000	190716000	0.08238600666859257
chr3	190715100	190716100	-0.6543909185002886
chr3	190715200	190716200	-0.2982192297257919
chr3	190715300	190716300	-0.3618413985350187
chr3	190715400	190716400	-0.05532189767348748
chr3	190715500	190716500	-0.26063746424523915
chr3	190715600	190716600	0.13580355322002402
chr3	190715700	190716700	0.4633825342261754
chr3	190715800	190716800	0.9356174642510008
chr3	190715900	190716900	0.6307566390055095
chr3	190716000	190717000	0.982122980970782
chr3	190716100	190717100	0.9532760023149536
chr3	190716200	190717200	0.4004589943239838
chr3	190716300	190717300	0.32391447162445963
chr3	190716400	190717400	0.11198144816537953
chr3	190716500	190717500	0.1444297500845148
chr3	190716600	190717600	-0.5905229653243858
chr3	190716700	190717700	-0.5159643678070236
chr3	190716800	190717800	-0.9991930284183436
chr3	190716900	190717900	-0.7041526874995852
chr3	190717000	190718000	-0.6729119201302444
chr3	190717100	190718100	-0.4248207801026769
chr3	190717200	190718200	-0.12800472304621655
chr3	190717300	190718300	-0.1804156264201424
chr3	190717400	190718400	0.4528742964459623
chr3	190717500	190718500	0.389709466024707
chr3	190717600	190718600	1.205767988962155
chr3	190717700	190718700	0.35542682670647524
chr3	190717800	190718800	0.7795822905059959
chr3	190717900	190718900	0.2734269501905993
chr3	190718000	190719000	0.36125772301502135
chr3	190718100	190719100	0.2175717877470588
chr3	190718200	190719200	0.3225588023713257
chr3	190718300	190719300	0.7328521941209035
chr3	190718400	190719400	0.4423070371319645
chr3	190718500	190719500	0.5761289834390324
chr3	190718600	190719600	0.0229584285208627
chr3	190718700	190719700	0.716375376443125
chr3	190718800	190719800	0.7561930922826614
chr3	190718900	190719900	0.748274779128751
chr3	190719000	190720000	0.901922896609082
chr3	190719100	190720100	0.9175251872053741
chr3	190719200	190720200	1.0425973026677813
chr3	190719300	190720300	0.45812405739420897
chr3	190719400	190720400	0.033408382936517364
chr3	190719500	190720500	0.8527931216525815
chr3	190719600	190720600	1.1754666641345282
chr3	190719700	190720700	1.3691924223369432
chr3	190719800	190720800	2.0517071178634088
chr3	190719900	190720900	2.06079632170068
chr3	190720000	190721000	1.7558028797799377
chr3	190720100	190721100	2.1481997136620707
chr3	190720200	190721200	1.6927161590563762
chr3	190720300	190721300	1.8233272676335497
chr3	190720400	190721400	1.3441179687403777
chr3	190720500	190721500	0.8109083558956844
chr3	190720600	190721600	0.7220910203426896
chr3	190720700	190721700	0.09022421357566793
chr3	190720800	190721800	-1.2452926422712038
chr3	190720900	190721900	-0.8697554436455694
chr3	190721000	190722000	-0.03358810738066806
chr3	190721100	190722100	-0.5824580790394265
chr3	190721200	190722200	0.3046748003061268
chr3	190721300	190722300	0.6176095426569934
chr3	190721400	190722400	1.4807731197829384
chr3	190721500	190722500	1.733380087700258
chr3	190721600	190722600	2.1541342356983995
chr3	190721700	190722700	2.1554052802484565
chr3	190721800	190722800	2.9958851700155225
chr3	190721900	190722900	3.151298528620765
chr3	190722000	190723000	2.3460458116051446
chr3	190722100	190723100	2.9253881281162912
chr3	190722200	190723200	2.2815546532909132
chr3	190722300	190723300	2.1227265071196526
chr3	190722400	190723400	1.5554147806939909
chr3	190722500	190723500	1.020677033946613
chr3	190722600	190723600	0.35343578887811683
chr3	190722700	190723700	1.0387423922280017
chr3	190722800	190723800	0.4074171171678264
chr3	190722900	190723900	0.04674813142440035
chr3	190723000	190724000	-0.2500160399516008
chr3	190723100	190724100	-0.8270658085910916
chr3	190723200	190724200	-0.6035371608455902
chr3	190723300	190724300	-0.09880457129715617
chr3	190723400	190724400	-0.26011766015197085
chr3	190723500	190724500	-0.5149456506790658
chr3	190723600	190724600	-0.6082873802696082
chr3	190723700	190724700	-1.5411132849759948
chr3	190723800	190724800	-0.953151652578246
chr3	190723900	190724900	-0.8606501969381654
chr3	190724000	190725000	-0.6095546089136276
chr3	190724100	190725100	0.0827384195099826
chr3	190724200	190725200	-0.01542021665258584
chr3	190724300	190725300	-0.6390943327086481
chr3	190724400	190725400	-0.13379463003261835
chr3	190724500	190725500	0.6061620380154953
chr3	190724600	190725600	0.7050543481511036
chr3	190724700	190725700	1.6514931711565637
chr3	190724800	190725800	1.6453762150409312
chr3	190724900	190725900	1.5703345671124462
chr3	190725000	190726000	1.8114110184348657
chr3	190725100	190726100	1.7400847485645057
chr3	190725200	190726200	1.6113320880488164
chr3	190725300	190726300	1.5543454433995676
chr3	190725400	190726400	1.4971289007864284
chr3	190725500	190726500	1.3590785622461623
chr3	190725600	190726600	1.1397566444706786
chr3	190725700	190726700	0.9021338662638024
chr3	190725800	190726800	0.8510928533182015
chr3	190725900	190726900	0.8844201800464155
chr3	190726000	190727000	0.28395725415218653
chr3	190726100	190727100	-0.2950211932231277
chr3	190726200	190727200	-0.504713934358045
chr3	190726300	190727300	-0.3267843982364945
chr3	190726400	190727400	-0.19167077820114764
chr3	190726500	190727500	0.5278649982756943
chr3	190726600	190727600	0.9239748954558422
chr3	190726700	190727700	0.4781835810048215
chr3	190726800	190727800	-0.3085347800622873
chr3	190726900	190727900	-0.4887371202931821
chr3	190727000	190728000	0.526801908108296
chr3	190727100	190728100	0.1523200087954404
chr3	190727200	190728200	0.15715144923984609
chr3	190727300	190728300	0.5924145270494067
chr3	190727400	190728400	0.9506217438435643
chr3	190727500	190728500	0.4544056965375057
chr3	190727600	190728600	-0.1304368177402697
chr3	190727700	190728700	-0.32540783540638685
chr3	190727800	190728800	0.7343921344108919
chr3	190727900	190728900	0.7053619727834303
chr3	190728000	190729000	0.6338286791926308
chr3	190728100	190729100	1.0408094813522093
chr3	190728200	190729200	1.1543773800594646
chr3	190728300	190729300	1.0167862122016984
chr3	190728400	190729400	0.3217662397577095
chr3	190728500	190729500	0.4054914103739087
chr3	190728600	190729600	1.1445891300779747
chr3	190728700	190729700	1.2982544695344196
chr3	190728800	190729800	0.21846903955566144
chr3	190728900	190729900	0.5759530156521974
chr3	190729000	190730000	0.199431109508977
chr3	190729100	190730100	0.1498169483566474
chr3	190729200	190730200	0.6479274504736808
chr3	190729300	190730300	0.1789644594521573
chr3	190729400	190730400	0.6187628574400962
chr3	190729500	190730500	0.12107735796669405
chr3	190729600	190730600	-0.09199873438856468
chr3	190729700	190730700	0.5153690965782014
chr3	190729800	190730800	1.5025481211852958
chr3	190729900	190730900	1.312195144687578
chr3	190730000	190731000	1.3933572173143385
chr3	190730100	190731100	1.4976978199855135
chr3	190730200	190731200	0.8812359086265479
chr3	190730300	190731300	1.3019354784285542
chr3	190730400	190731400	1.3118541329104358
chr3	190730500	190731500	1.1039095717672869
chr3	190730600	190731600	1.7096848370640942
chr3	190730700	190731700	0.8739258423511124
chr3	190730800	190731800	0.8085538221546802
chr3	190730900	190731900	1.542428460473673
chr3	190731000	190732000	1.2939479739264974
chr3	190731100	190732100	1.5186660399534184
chr3	190731200	190732200	2.094098670567601
chr3	190731300	190732300	2.4367124718390305
chr3	190731400	190732400	2.766167456521377
chr3	190731500	190732500	2.9441872053510094
chr3	190731600	190732600	2.3321719106372685
chr3	190731700	190732700	2.88170787118138
chr3	190731800	190732800	2.3859511565549885
chr3	190731900	190732900	1.5360460109028164
chr3	190732000	190733000	1.5366168158263915
chr3	190732100	190733100	1.5550492575481252
chr3	190732200	190733200	1.5576562449006035
chr3	190732300	190733300	0.9002987159161044
chr3	190732400	190733400	0.6364866001027822
chr3	190732500	190733500	0.7250032056108999
chr3	190732600	190733600	0.6906311613042462
chr3	190732700	190733700	0.8585253531687479
chr3	190732800	190733800	0.3146292676614832
chr3	190732900	190733900	0.25951435855885885
chr3	190733000	190734000	1.045875387552649
chr3	190733100	190734100	1.4466927745125062
chr3	190733200	190734200	0.7150206948867012
chr3	190733300	190734300	1.2594449392115985
chr3	190733400	190734400	1.2152429541308287
chr3	190733500	190734500	1.6917786358694091
chr3	190733600	190734600	1.8212412772999844
chr3	190733700	190734700	1.2902548100282063
chr3	190733800	190734800	2.0461617754269823
chr3	190733900	190734900	1.87293965386158
chr3	190734000	190735000	1.306297048595919
chr3	190734100	190735100	0.5013391358618748
chr3	190734200	190735200	0.6224466158353938
chr3	190734300	190735300	0.026390699112773856
chr3	190734400	190735400	-0.08925478992176873
chr3	190734500	190735500	-0.4198115934041226
chr3	190734600	190735600	-0.15047377737669668
chr3	190734700	190735700	-0.316480140741695
chr3	190734800	190735800	-0.17477906282245467
chr3	190734900	190735900	0.5170299468858738
chr3	190735000	190736000	0.25978013085979723
chr3	190735100	190736100	0.3660674865252125
chr3	190735200	190736200	0.2892055163394227
chr3	190735300	190736300	0.6725446017291871
chr3	190735400	190736400	0.9045320457594463
chr3	190735500	190736500	0.9520679745720876
chr3	190735600	190736600	1.0671719716546104
chr3	190735700	190736700	1.5894952870288148
chr3	190735800	190736800	1.8619080712771137
chr3	190735900	190736900	1.4725440110048238
chr3	190736000	190737000	2.161531172846528
chr3	190736100	190737100	2.1064010162040314
chr3	190736200	190737200	2.57570507583208
chr3	190736300	190737300	2.356036966389269
chr3	190736400	190737400	2.2037362346048592
chr3	190736500	190737500	1.5442074521720663
chr3	190736600	190737600	1.3178056755446224
chr3	190736700	190737700	0.6449552848111856
chr3	190736800	190737800	0.022944129398063184
chr3	190736900	190737900	0.4320433580071554
chr3	190737000	190738000	0.23271837623587183
chr3	190737100	190738100	-0.06016571958798265
chr3	190737200	190738200	-0.665605890493099
chr3	190737300	190738300	-0.5993902417023839
chr3	190737400	190738400	-1.3747091471760515
chr3	190737500	190738500	-0.7900585483495162
chr3	190737600	190738600	-1.1910792238020471
chr3	190737700	190738700	-0.5763020036717282
chr3	190737800	190738800	-0.5797949066309234
chr3	190737900	190738900	-0.5046791059103022
chr3	190738000	190739000	-0.548677040032668
chr3	190738100	190739100	-0.29282364628637925
chr3	190738200	190739200	-0.02580505248696931
chr3	190738300	190739300	-0.7514074954640731
chr3	190738400	190739400	-0.1734630280077495
chr3	190738500	190739500	-0.28032539326741723
chr3	190738600	190739600	0.527127526769956
chr3	190738700	190739700	0.5920949720943532
chr3	190738800	190739800	1.2863565541019273
chr3	190738900	190739900	1.1369991029809388
chr3	190739000	190740000	0.6336369295656027
chr3	190739100	190740100	0.34763036983922524
chr3	190739200	190740200	0.0302958208087185
chr3	190739300	190740300	0.7713640028798572
chr3	190739400	190740400	0.6667962070434967
chr3	190739500	190740500	0.548062183622932
chr3	190739600	190740600	0.22155298607662927
chr3	190739700	190740700	-0.3261845341364644
chr3	190739800	190740800	-1.3699529449540806
chr3	190739900	190740900	-1.3084646125757509
chr3	190740000	190741000	-1.2008375425281628
chr3	190740100	190741100	-0.5825951505666315
chr3	190740200	190741200	-0.554506765565839
chr3	190740300	190741300	-0.4534315093924052
chr3	190740400	190741400	-0.4495969382117128
chr3	190740500	190741500	-0.4083208933169899
chr3	190740600	190741600	-0.4732997541201297
chr3	190740700	190741700	-0.0463335172475128
chr3	190740800	190741800	-0.060611652584496675
chr3	190740900	190741900	-0.4098321187125861
chr3	190741000	190742000	0.6206905079528187
chr3	190741100	190742100	0.6869965644147934
chr3	190741200	190742200	1.3828312782904468
chr3	190741300	190742300	1.5644454030316002
chr3	190741400	190742400	1.460134992415913
chr3	190741500	190742500	1.332217453014345
chr3	190741600	190742600	1.742045523399132
chr3	190741700	190742700	1.8129287541958181
chr3	190741800	190742800	2.53773557628351
chr3	190741900	190742900	2.547218026232801
chr3	190742000	190743000	1.9481565399471497
chr3	190742100	190743100	1.8491298339376665
chr3	190742200	190743200	1.4960233783227903
chr3	190742300	190743300	1.2268079597356434
chr3	190742400	190743400	1.3860302362907615
chr3	190742500	190743500	1.3695125219644408
chr3	190742600	190743600	1.1931231104568791
chr3	190742700	190743700	1.4459082037152182
chr3	190742800	190743800	1.2083184186262068
chr3	190742900	190743900	1.8923004212705208
chr3	190743000	190744000	2.17954428263802
chr3	190743100	190744100	1.8629237157316847
chr3	190743200	190744200	1.7075483787952368
chr3	190743300	190744300	1.9950635427635963
chr3	190743400	190744400	2.056678265650708
chr3	190743500	190744500	2.020532063011978
chr3	190743600	190744600	2.1992716915211057
chr3	190743700	190744700	1.8715444244946604
chr3	190743800	190744800	2.322305308039188
chr3	190743900	190744900	1.8093264190187799
chr3	190744000	190745000	1.4926684699809576
chr3	190744100	190745100	1.442809619344876
chr3	190744200	190745200	1.5549515360345123
chr3	190744300	190745300	1.7284523842374468
chr3	190744400	190745400	1.6951138478263688
chr3	190744500	190745500	1.9053175148490853
chr3	190744600	190745600	1.650536233844594
chr3	190744700	190745700	1.6914252119858946
chr3	190744800	190745800	1.2311501651801966
chr3	190744900	190745900	1.3257493549798949
chr3	190745000	190746000	0.73106171062501
chr3	190745100	190746100	1.2863187871597097
chr3	190745200	190746200	0.9689742433768692
chr3	190745300	190746300	0.6963805446114649
chr3	190745400	190746400	0.6474156029080269
chr3	190745500	190746500	0.6355461000027107
chr3	190745600	190746600	0.13377233511049366
chr3	190745700	190746700	-0.12146566361907267
chr3	190745800	190746800	-0.2889699007390745
chr3	190745900	190746900	-0.2506001609911208
chr3	190746000	190747000	0.36577804258709146
chr3	190746100	190747100	0.08164659567258586
chr3	190746200	190747200	0.3061367336825935
chr3	190746300	190747300	0.05474851745224031
chr3	190746400	190747400	-0.11554754828858775
chr3	190746500	190747500	-0.04135024172634138
chr3	190746600	190747600	0.2130233963287076
chr3	190746700	190747700	0.2940904476390424
chr3	190746800	190747800	-0.10629244428575167
chr3	190746900	190747900	-0.9750657505055604
chr3	190747000	190748000	-0.82017248087892
chr3	190747100	190748100	-0.7179011909342695
chr3	190747200	190748200	-0.6684565694748047
chr3	190747300	190748300	-0.7198194980279655
chr3	190747400	190748400	-0.1808201102613385
chr3	190747500	190748500	-0.2933217567089417
chr3	190747600	190748600	-0.2157204341226308
chr3	190747700	190748700	0.4849793875427458
chr3	190747800	190748800	1.5176073022363874
chr3	190747900	190748900	2.0014222442638068
chr3	190748000	190749000	1.7468858492780557
chr3	190748100	190749100	0.6734015213410722
chr3	190748200	190749200	0.7296522907811057
chr3	190748300	190749300	0.19577877746910305
chr3	190748400	190749400	0.01316291819471431
chr3	190748500	190749500	0.5155803904947489
chr3	190748600	190749600	0.3581279555200432
chr3	190748700	190749700	-0.21290128256275906
chr3	190748800	190749800	-0.07690426946604317
chr3	190748900	190749900	0.11201767363368337
chr3	190749000	190750000	0.15260755515694635
chr3	190749100	190750100	0.7267940415211629
chr3	190749200	190750200	0.7839591943880676
chr3	190749300	190750300	1.5933063137015682
chr3	190749400	190750400	1.2289468521743625
chr3	190749500	190750500	0.7757725765903464
chr3	190749600	190750600	1.7068197795504585
chr3	190749700	190750700	2.063257573303224
chr3	190749800	190750800	1.6702614675473515
chr3	190749900	190750900	1.5475837254062041
chr3	190750000	190751000	1.460961424810178
chr3	190750100	190751100	1.312591292758596
chr3	190752900	190753900	2.9734334303221672
chr3	190753000	190754000	3.457892416191633
chr3	190753100	190754100	3.0194987122449737
chr3	190753200	190754200	3.3769197609192365
chr3	190753300	190754300	3.0185000773985533
chr3	190753400	190754400	2.385663049473973
chr3	190753500	190754500	2.038359678145784
chr3	190753600	190754600	1.7847693567901948
chr3	190753700	190754700	1.4870303241536498
chr3	190753800	190754800	1.1332615835172957
chr3	190753900	190754900	0.15300898553861686
chr3	190754000	190755000	-0.40107141924554723
chr3	190754100	190755100	0.0875067468761523
chr3	190754200	190755200	0.059438843936448764
chr3	190754300	190755300	0.04668474815747782
chr3	190754400	190755400	0.34369358955582185
chr3	190754500	190755500	0.2452089985034924
chr3	190754600	190755600	0.11280091225586948
chr3	190754700	190755700	-0.11525555523314515
chr3	190754800	190755800	-0.11894644499737154
chr3	190754900	190755900	0.4436796713673633
chr3	190755000	190756000	0.40501749193469316
chr3	190755100	190756100	0.02721494186647928
chr3	190755200	190756200	-0.0693459221412644
chr3	190755300	190756300	0.03366488944868296
chr3	190755400	190756400	-0.09151134078601006
chr3	190755500	190756500	0.2058579759701937
chr3	190755600	190756600	0.3143864879541148
chr3	190755700	190756700	0.5611153082224684
chr3	190755800	190756800	0.6870173480410264
chr3	190755900	190756900	0.9923636963822764
chr3	190756000	190757000	1.1051608210718282
chr3	190756100	190757100	1.765526100561704
chr3	190756200	190757200	1.2201934282702056
chr3	190756300	190757300	1.3757893501200869
chr3	190756400	190757400	1.2866906808189489
chr3	190756500	190757500	1.4689260800154025
chr3	190756600	190757600	1.0245486220216409
chr3	190756800	190757800	0.9104758324798228
chr3	190756900	190757900	0.965448226705932
chr3	190757200	190758200	1.152528014370479
chr3	190757300	190758300	1.6112033708297482
chr3	190758400	190759400	-0.16382155576152949
chr3	190758500	190759500	0.26496736280083666
chr3	190758600	190759600	0.5122890896407312
chr3	190758700	190759700	0.6615409721776495
chr3	190758800	190759800	0.9228139322691564
chr3	190758900	190759900	0.933409984289562
chr3	190759000	190760000	0.7075055841789615
chr3	190759100	190760100	-0.2093103958854612
chr3	190759200	190760200	0.20598250383230812
chr3	190759300	190760300	0.6265869371673676
chr3	190759400	190760400	0.8667102213889623
chr3	190759500	190760500	0.2382271897596029
chr3	190759700	190760700	0.2132347272200752
chr3	190760400	190761400	0.584453265063536
chr3	190760500	190761500	0.8324483543576422
chr3	190760600	190761600	1.1677261198992168
chr3	190760700	190761700	1.1099506806483153
chr3	190760800	190761800	0.8388456008198242
chr3	190760900	190761900	0.14412035143318552
chr3	190761000	190762000	-0.3319680436968616
chr3	190761100	190762100	-1.3911686328276582
chr3	190761200	190762200	-1.6665405619378717
chr3	190761300	190762300	-1.6154862413791156
chr3	190761400	190762400	-1.3377722710297992
chr3	190761500	190762500	-2.0518837997068893
chr3	190761600	190762600	-1.9273444922213048
chr3	190761700	190762700	-1.8775006826759388
chr3	190761800	190762800	-1.4523054169855525
chr3	190761900	190762900	-0.5164449057305818
chr3	190762000	190763000	-0.5561946136010274
chr3	190762100	190763100	-0.11049481333109494
chr3	190762200	190763200	0.5678251786256022
chr3	190762300	190763300	0.1667612807862934
chr3	190762400	190763400	0.4234832398327025
chr3	190762500	190763500	0.5910592021431654
chr3	190762600	190763600	0.44260082499835096
chr3	190762700	190763700	0.3031221683206577
chr3	190762800	190763800	0.36575087585847
chr3	190762900	190763900	0.2976765356411524
chr3	190763000	190764000	0.429697001263277
chr3	190763100	190764100	0.962130590500968
chr3	190763200	190764200	0.6626663490742767
chr3	190763300	190764300	0.8785453889842105
chr3	190763400	190764400	1.1494882888574294
chr3	190763500	190764500	1.5500325135855777
chr3	190763600	190764600	1.331994518591467
chr3	190763700	190764700	1.0562843387451364
chr3	190763800	190764800	0.8729672673082042
chr3	190763900	190764900	1.017652340346992
chr3	190764000	190765000	0.6331948151642065
chr3	190764100	190765100	0.4984155430994418
chr3	190764200	190765200	-0.011152672506485184
chr3	190764300	190765300	-0.3841323112292932
chr3	190764400	190765400	-1.3694358456079048
chr3	190764500	190765500	-0.6287258071820426
chr3	190764600	190765600	-0.19433658015586167
chr3	190764700	190765700	0.2933349784140003
chr3	190764800	190765800	0.6837184747450316
chr3	190764900	190765900	0.6678733597627383
chr3	190765000	190766000	1.1259280710538593
chr3	190765100	190766100	1.252480312532838
chr3	190765200	190766200	1.8689538315018568
chr3	190765300	190766300	1.8544905850174065
chr3	190765400	190766400	2.42056445979859
chr3	190765500	190766500	1.656323409634774
chr3	190765600	190766600	1.2304461662129589
chr3	190765700	190766700	1.1453786508159276
chr3	190765800	190766800	0.4095132761723987
chr3	190765900	190766900	0.2354680202816765
chr3	190766000	190767000	0.4943124665123283
chr3	190766100	190767100	0.02535123990157115
chr3	190766200	190767200	0.6100397692869559
chr3	190766300	190767300	0.9320975758300196
chr3	190766400	190767400	1.6785568168547549
chr3	190766500	190767500	1.4473493967567148
chr3	190766600	190767600	1.8478158005045984
chr3	190766700	190767700	2.3793369139532854
chr3	190766800	190767800	2.13510310160342
chr3	190766900	190767900	2.266506536713894
chr3	190767000	190768000	2.500822514702287
chr3	190767100	190768100	2.349616821767205
chr3	190767200	190768200	1.6693006737560585
chr3	190767300	190768300	2.1170854124356886
chr3	190767400	190768400	1.32353550007774
chr3	190767500	190768500	1.6670698978718086
chr3	190767600	190768600	1.036639596022826
chr3	190767700	190768700	0.8466615996136678
chr3	190767800	190768800	1.6215056743787544
chr3	190767900	190768900	1.826018384796504
chr3	190768000	190769000	1.6184384859022065
chr3	190768100	190769100	1.9496780872821868
chr3	190768200	190769200	2.061935745088727
chr3	190768300	190769300	1.58291444076644
chr3	190768400	190769400	1.913688151601852
chr3	190768500	190769500	1.5423245626784556
chr3	190768600	190769600	1.4411461350959667
chr3	190768700	190769700	1.3343723511743415
chr3	190768800	190769800	1.3221686732899995
chr3	190768900	190769900	1.6215296499047849
chr3	190769000	190770000	1.5365682646520236
chr3	190769100	190770100	1.966926378535632
chr3	190769200	190770200	1.6552539584003745
chr3	190769300	190770300	2.2090461409511057
chr3	190769400	190770400	2.4922446137510432
chr3	190769500	190770500	2.532626192666798
chr3	190769600	190770600	2.380162513409127
chr3	190769700	190770700	2.27271544478155
chr3	190769800	190770800	1.6017926948956982
chr3	190769900	190770900	1.1969562953281765
chr3	190770000	190771000	0.9432477972380294
chr3	190771100	190772100	0.0473589863316556
chr3	190771200	190772200	-0.9036323105563341
chr3	190771300	190772300	-0.6315282569416546
chr3	190771400	190772400	-0.20557042856125665
chr3	190771500	190772500	0.6392846343398095
chr3	190771600	190772600	0.7251274192947709
chr3	190771700	190772700	0.8150063719871087
chr3	190771800	190772800	0.4056354331543443
chr3	190771900	190772900	0.8318774306007674
chr3	190772000	190773000	0.21812841517655815
chr3	190772100	190773100	0.9881427480647292
chr3	190772200	190773200	0.9223088749485326
chr3	190772300	190773300	0.7678482974983588
chr3	190772400	190773400	1.2206719732106843
chr3	190772500	190773500	1.1989686025309394
chr3	190772600	190773600	1.2103868555708115
chr3	190772700	190773700	1.0816654154712555
chr3	190772800	190773800	2.041795462607584
chr3	190772900	190773900	2.0216723678600523
chr3	190773000	190774000	2.4387749956733877
chr3	190773100	190774100	2.2158031112757053
chr3	190773200	190774200	2.6552927445624555
chr3	190773300	190774300	2.6966391325322188
chr3	190773400	190774400	2.4782527780136645
chr3	190773500	190774500	1.9865186164476152
chr3	190773600	190774600	2.0829640930447253
chr3	190773700	190774700	1.8749718149852024
chr3	190773800	190774800	1.6582278027253925
chr3	190773900	190774900	1.7568757275542366
chr3	190774000	190775000	2.011287225291764
chr3	190774100	190775100	2.140649533128907
chr3	190774200	190775200	1.6807550316776037
chr3	190774300	190775300	1.6605962483847077
chr3	190774400	190775400	1.8923092209734549
chr3	190774500	190775500	2.0688698970913206
chr3	190774600	190775600	2.4183598390548817
chr3	190774700	190775700	2.7445301628445504
chr3	190774800	190775800	3.0125092931345283
chr3	190774900	190775900	2.5817636522210914
chr3	190775000	190776000	1.7408165127605268
chr3	190775100	190776100	2.087643047834363
chr3	190775200	190776200	2.5617071157024403
chr3	190775300	190776300	3.247766640286467
chr3	190775400	190776400	3.3444584208425794
chr3	190775500	190776500	3.4658726950079792
chr3	190775600	190776600	3.0458146552159615
chr3	190775700	190776700	3.0337679919359783
chr3	190775800	190776800	2.50362896990429
chr3	190775900	190776900	2.6829289645782817
chr3	190776000	190777000	3.0211171257902882
chr3	190776100	190777100	2.9210966241136718
chr3	190776200	190777200	2.7589098329464057
chr3	190776300	190777300	2.3103835643768607
chr3	190776400	190777400	2.5101841554769737
chr3	190776500	190777500	1.4529925497805227
chr3	190776600	190777600	1.7939711995659398
chr3	190776700	190777700	1.9615526807139367
chr3	190776800	190777800	1.6599801134508811
chr3	190776900	190777900	1.546289796807935
chr3	190777000	190778000	1.4291507141493527
chr3	190777100	190778100	0.2546071387617228
chr3	190777200	190778200	-0.6059499760420319
chr3	190777300	190778300	-0.8547032241724862
chr3	190777400	190778400	-1.2511790534468812
chr3	190777500	190778500	-0.2128457311919449
chr3	190777600	190778600	-0.9646121931625166
chr3	190777700	190778700	-1.4545487983205632
chr3	190777800	190778800	-1.0068756450351226
chr3	190777900	190778900	-0.8326165870099188
chr3	190778000	190779000	-0.4109225786973577
chr3	190778100	190779100	0.6317156917207886
chr3	190778200	190779200	0.23197225714037906
chr3	190778300	190779300	0.28646706049663984
chr3	190778400	190779400	-0.10932249021368448
chr3	190778500	190779500	-0.5020031151612303
chr3	190778600	190779600	0.18645568753964334
chr3	190778700	190779700	0.4525150066470723
chr3	190778800	190779800	-0.029695375708079407
chr3	190778900	190779900	0.11437732844379266
chr3	190779000	190780000	0.004537615701509248
chr3	190779100	190780100	-0.3405183770421452
chr3	190779200	190780200	0.7316307567380885
chr3	190779300	190780300	0.14562882720846976
chr3	190779400	190780400	0.3161602636434576
chr3	190779500	190780500	0.5660882233452211
chr3	190779600	190780600	0.17212365467619853
chr3	190779700	190780700	0.06047328020404365
chr3	190779800	190780800	0.5634145004988187
chr3	190779900	190780900	0.1910049488575264
chr3	190780500	190781500	-0.2872146995989233
chr3	190780600	190781600	-0.3934781219304759
chr3	190780700	190781700	-1.0112286428919213
chr3	190780800	190781800	-0.13575041027945664
chr3	190780900	190781900	0.06538310413525122
chr3	190781000	190782000	0.48562495208787965
chr3	190781100	190782100	0.43489176985779937
chr3	190781200	190782200	0.7351505798575669
chr3	190781300	190782300	0.6125121773858336
chr3	190781400	190782400	1.393696364084017
chr3	190781500	190782500	1.9985010658584927
chr3	190781600	190782600	2.3477980438564527
chr3	190781700	190782700	2.3518780834894177
chr3	190781800	190782800	1.3743978184693475
chr3	190781900	190782900	1.2315464088942516
chr3	190782000	190783000	1.2282822406255687
chr3	190782100	190783100	0.8321559961916913
chr3	190782200	190783200	0.26140849275233524
chr3	190782300	190783300	0.5459835910612406
chr3	190782400	190783400	0.4502247899541771
chr3	190782500	190783500	-0.3844359394448127
chr3	190782600	190783600	-0.9942119767464966
chr3	190782700	190783700	-0.8659023740624744
chr3	190782800	190783800	-0.2957610780335505
chr3	190782900	190783900	-0.4214817337541134
chr3	190783000	190784000	-0.6188754034477394
chr3	190783100	190784100	0.014605068114523318
chr3	190783200	190784200	0.004330079512527443
chr3	190783300	190784300	-0.2149771740263136
chr3	190783400	190784400	-0.99718573960242
chr3	190783500	190784500	-1.021663935222629
chr3	190783600	190784600	-0.4753789032228302
chr3	190783700	190784700	-0.4296423818713297
chr3	190783800	190784800	-0.4501523896602453
chr3	190783900	190784900	-0.6915127029434307
chr3	190784000	190785000	-0.9524777224107805
chr3	190784100	190785100	-1.1525245698195254
chr3	190784200	190785200	-0.6792496709875933
chr3	190784300	190785300	-0.5101255472940913
chr3	190784400	190785400	0.33239950235345395
chr3	190784500	190785500	0.5981732144995124
chr3	190784600	190785600	-0.07277201318444099
chr3	190784700	190785700	0.6212048993430396
chr3	190784800	190785800	0.546169186994622
chr3	190784900	190785900	0.9481590040801432
chr3	190785000	190786000	1.1905512464170633
chr3	190785100	190786100	1.2003730638267902
chr3	190785200	190786200	0.899616743474205
chr3	190785300	190786300	1.0762912516626753
chr3	190785400	190786400	1.1312751699377304
chr3	190785500	190786500	1.3813919048811896
chr3	190785600	190786600	1.7389674037716758
chr3	190785700	190786700	1.890223570214652
chr3	190785800	190786800	2.014291997053591
chr3	190785900	190786900	2.009099952938544
chr3	190786000	190787000	2.1046082801724597
chr3	190786100	190787100	2.160529955679939
chr3	190786200	190787200	1.8488433900473882
chr3	190786300	190787300	1.2018742160921363
chr3	190786400	190787400	0.7107258211892534
chr3	190786500	190787500	0.2314132620995727
chr3	190786600	190787600	0.3457208538992841
chr3	190786700	190787700	-0.3303660657832383
chr3	190786800	190787800	-0.6216319337544944
chr3	190786900	190787900	-0.9350289616283436
chr3	190787000	190788000	-1.3860822979268803
chr3	190787100	190788100	-1.0364940911760343
chr3	190787200	190788200	-0.9882876115010714
chr3	190787300	190788300	-0.6471873055556269
chr3	190787400	190788400	-0.431981590920865
chr3	190787500	190788500	-0.08335886495187278
chr3	190787600	190788600	-0.30541048171191865
chr3	190787700	190788700	-0.20906550665571802
chr3	190787800	190788800	0.07344934168649893
chr3	190787900	190788900	0.21545421282818936
chr3	190788000	190789000	0.47095984949834746
chr3	190788100	190789100	0.4296102236439136
chr3	190788200	190789200	0.4471858942036985
chr3	190788300	190789300	0.032971157599979005
chr3	190788400	190789400	0.4972967998618968
chr3	190788500	190789500	0.5274952026679199
chr3	190788600	190789600	1.0621180256100404
chr3	190788700	190789700	1.132283341964101
chr3	190788800	190789800	0.8475246652394515
chr3	190788900	190789900	0.8713846202870623
chr3	190789000	190790000	0.8713749999734887
chr3	190789100	190790100	0.9654660095142984
chr3	190789200	190790200	1.2618631611977258
chr3	190789300	190790300	1.1605957136626217
chr3	190789400	190790400	0.4896963771253574
chr3	190789500	190790500	0.4283182032835792
chr3	190789600	190790600	-0.25774785205796835
chr3	190789700	190790700	-0.2006188350142964
chr3	190789800	190790800	0.13822635790869314
chr3	190789900	190790900	0.5672365641383205
chr3	190790000	190791000	0.6838162038579598
chr3	190790100	190791100	0.6298041627860714
chr3	190790200	190791200	0.314175544172765
chr3	190790300	190791300	0.7547692880792136
chr3	190790400	190791400	0.2424360877846736
chr3	190790500	190791500	0.8604497159095641
chr3	190790600	190791600	1.0726215828143506
chr3	190790700	190791700	0.9635721910637276
chr3	190790800	190791800	0.8161000422958047
chr3	190790900	190791900	0.6736437756088107
chr3	190791000	190792000	0.4800663588937926
chr3	190791100	190792100	0.2273051581223828
chr3	190791200	190792200	0.5810156471229988
chr3	190791300	190792300	0.4391307342244451
chr3	190791400	190792400	1.7280411742865789
chr3	190791500	190792500	1.2206234690004385
chr3	190791600	190792600	1.3165257168900686
chr3	190791700	190792700	1.4971785961264907
chr3	190791800	190792800	1.4057379697944452
chr3	190791900	190792900	1.321852098267256
chr3	190792000	190793000	1.6503477993153486
chr3	190792100	190793100	1.2552019163371984
chr3	190792200	190793200	1.1652468817634094
chr3	190792300	190793300	1.002687576915615
chr3	190792400	190793400	0.05379999033303053
chr3	190792500	190793500	-0.34648232877099616
chr3	190792600	190793600	0.009041825210804143
chr3	190792700	190793700	-0.12750131255458436
chr3	190792800	190793800	-0.21417136978245188
chr3	190792900	190793900	-0.027775725469612725
chr3	190793000	190794000	-0.43942025660113854
chr3	190793100	190794100	-0.008728524681408197
chr3	190793200	190794200	-0.06067133645358235
chr3	190793300	190794300	0.36010871812273804
chr3	190793400	190794400	0.9414796470101128
chr3	190794200	190795200	0.2773757207079132
chr3	190794300	190795300	0.07728810121839942
chr3	190794400	190795400	-0.400162459063121
chr3	190794500	190795500	0.11386957490473976
chr3	190795600	190796600	2.2761045221764653
chr3	190795700	190796700	2.6019050442801004
chr3	190795800	190796800	2.6149056830501034
chr3	190795900	190796900	2.4354311702787963
chr3	190796000	190797000	2.412707278518667
chr3	190796100	190797100	1.5830395477573025
chr3	190796200	190797200	1.5892229621162297
chr3	190796300	190797300	0.8676795551054478
chr3	190796400	190797400	-0.3652723455854191
chr3	190796500	190797500	-0.3888013730311288
chr3	190796600	190797600	-0.5058854464266034
chr3	190796700	190797700	-1.0363301620634484
chr3	190796800	190797800	-1.7481077331245911
chr3	190797100	190798100	0.16717629549812155
chr3	190797200	190798200	-0.647539905240243
chr3	190797300	190798300	-0.3222957035911091
chr3	190797400	190798400	-0.31029287910572706
chr3	190797500	190798500	-0.36772199041112014
chr3	190797600	190798600	-0.17003573962837104
chr3	190797700	190798700	-0.17870068495761596
chr3	190797800	190798800	-0.13028675525715114
chr3	190797900	190798900	-0.5812473048433804
chr3	190798000	190799000	-0.5522492681182588
chr3	190798100	190799100	-0.6773525227549689
chr3	190798200	190799200	0.3714822922622539
chr3	190798300	190799300	0.3032565989623069
chr3	190798400	190799400	-0.4433479503251644
chr3	190798500	190799500	-0.2723814565245648
chr3	190798600	190799600	0.28700000814321586
chr3	190798700	190799700	-0.08175715401052963
chr3	190798800	190799800	-0.09557667162910488
chr3	190798900	190799900	0.2827154855870801
chr3	190799000	190800000	0.12377317166383263
chr3	190799100	190800100	-0.26628874092172256
chr3	190799200	190800200	-0.8587727248155788
chr3	190799300	190800300	-0.5604715494615609
chr3	190799400	190800400	-0.2318316729073732
chr3	190799500	190800500	-0.25966823197604577
chr3	190799600	190800600	-0.5914465104972704
chr3	190799700	190800700	-0.2828259038351426
chr3	190799800	190800800	-0.41604053346530795
chr3	190799900	190800900	-0.4551434976119212
chr3	190800000	190801000	-0.03952205678470743
chr3	190800100	190801100	0.03489780974139856
chr3	190800200	190801200	0.3348707783925683
chr3	190800300	190801300	0.09755866156470656
chr3	190800400	190801400	0.3892462400537776
chr3	190800500	190801500	0.7564702640750636
chr3	190800600	190801600	1.2048807663487695
chr3	190800700	190801700	1.2148615939708003
chr3	190800800	190801800	0.7973008835270611
chr3	190800900	190801900	0.9112885240894434
chr3	190801000	190802000	0.9419815828300454
chr3	190801100	190802100	1.3810098542255589
chr3	190801200	190802200	1.199638051866605
chr3	190801300	190802300	0.9117113764751316
chr3	190801400	190802400	0.8098877712024801
chr3	190801500	190802500	0.2545031681150544
chr3	190801600	190802600	0.024737432845434386
chr3	190801700	190802700	-0.14379839069610675
chr3	190801800	190802800	0.4707397391561533
chr3	190801900	190802900	0.2199670284756424
chr3	190802000	190803000	-0.20624232215139307
chr3	190802100	190803100	-0.4910275050760632
chr3	190802200	190803200	-1.424902731841812
chr3	190802300	190803300	-1.1037955575383591
chr3	190802400	190803400	-1.1795951099963229
chr3	190802500	190803500	-0.2309587970406304
chr3	190802600	190803600	-1.3756297386828311
chr3	190802700	190803700	-1.0372556617853017
chr3	190802800	190803800	-0.6977867675401094
chr3	190802900	190803900	-0.13234792317374208
chr3	190803000	190804000	0.34568065727002956
chr3	190803100	190804100	0.4006759542694338
chr3	190803200	190804200	1.3168690597096415
chr3	190803300	190804300	1.4696666767075466
chr3	190803400	190804400	1.3009114352505342
chr3	190803500	190804500	0.8262798021738343
chr3	190803600	190804600	1.2796660522377663
chr3	190803700	190804700	1.3089146049730105
chr3	190803800	190804800	1.2738941948384221
chr3	190803900	190804900	0.8135204517945682
chr3	190804000	190805000	0.6773509410354499
chr3	190804100	190805100	1.2309682894379148
chr3	190804200	190805200	1.214102113479535
chr3	190804300	190805300	1.0545477626822322
chr3	190804400	190805400	1.874765276273468
chr3	190804500	190805500	1.1136918546091803
chr3	190804600	190805600	1.5763758937366683
chr3	190804700	190805700	1.3200406609505797
chr3	190804800	190805800	1.5011604800759206
chr3	190804900	190805900	1.2521640231244966
chr3	190805000	190806000	1.2288941915290394
chr3	190805100	190806100	0.6337158619014607
chr3	190805200	190806200	0.7280619085783835
chr3	190805300	190806300	0.3365380547895366
chr3	190805400	190806400	-0.07084942503577805
chr3	190805500	190806500	0.9756163684441636
chr3	190805600	190806600	0.8290563158051606
chr3	190805700	190806700	0.8342061191482173
chr3	190805800	190806800	0.5148868552381384
chr3	190805900	190806900	0.6796234121467768
chr3	190806000	190807000	0.22480554888317375
chr3	190806100	190807100	0.13376682945897808
chr3	190806200	190807200	0.05549958070964837
chr3	190806300	190807300	0.3139085172521668
chr3	190806400	190807400	0.2397525287482145
chr3	190806500	190807500	-0.321583286773908
chr3	190807100	190808100	0.4069226204683119
chr3	190807200	190808200	0.551331440142617
chr3	190807300	190808300	0.4774140796686607
chr3	190807400	190808400	0.21547352399524936
chr3	190807500	190808500	0.2538361987416649
chr3	190807600	190808600	0.20194214567919305
chr3	190807700	190808700	-0.1775581554437336
chr3	190807800	190808800	0.0514100343382684
chr3	190807900	190808900	-0.013206152022300513
chr3	190808000	190809000	0.519748547497847
chr3	190808100	190809100	0.6097544259579516
chr3	190808200	190809200	0.38916308209701
chr3	190808300	190809300	0.6428456372526928
chr3	190808400	190809400	1.2018911186148344
chr3	190808500	190809500	0.6807944368846349
chr3	190808600	190809600	0.8400923616556882
chr3	190808700	190809700	1.3384054558481575
chr3	190808800	190809800	1.338837155513601
chr3	190808900	190809900	1.5439136274876086
chr3	190809000	190810000	0.7034586089543552
chr3	190809100	190810100	0.4969159587164255
chr3	190809200	190810200	1.3601066178647163
chr3	190809300	190810300	0.0481900889796044
chr3	190809400	190810400	-0.4174108501081009
chr3	190809500	190810500	0.24667772731964915
chr3	190809600	190810600	0.2937127356665409
chr3	190809700	190810700	0.6894109739369214
chr3	190809800	190810800	0.9736167579963504
chr3	190809900	190810900	0.7763069533894661
chr3	190810000	190811000	0.7592118773461692
chr3	190810100	190811100	0.9459443115355616
chr3	190810200	190811200	0.2599204601552845
chr3	190810300	190811300	1.6444938306099783
chr3	190810400	190811400	2.0850747799435685
chr3	190810500	190811500	2.029430250324592
chr3	190810600	190811600	2.2010715661320517
chr3	190810700	190811700	2.007293570356797
chr3	190810800	190811800	2.262930403435641
chr3	190810900	190811900	2.5631915082538947
chr3	190811000	190812000	2.6073475569807942
chr3	190811100	190812100	1.7025868524547458
chr3	190811200	190812200	1.8062793053200936
chr3	190811300	190812300	1.5255780100068508
chr3	190811400	190812400	1.3955447217091224
chr3	190811500	190812500	1.283243503686055
chr3	190811600	190812600	0.9966606198001434
chr3	190811700	190812700	0.8208252465207221
chr3	190811800	190812800	0.2591294463686976
chr3	190811900	190812900	-0.5765360618823052
chr3	190812000	190813000	-0.2853008566337801
chr3	190812100	190813100	0.5189088519273672
chr3	190812200	190813200	1.1552725474317471
chr3	190813300	190814300	1.7717498891546593
chr3	190813400	190814400	1.526717909596398
chr3	190813500	190814500	2.7722620730288834
chr3	190813600	190814600	2.16607596340236
chr3	190813700	190814700	0.5888633689560999
chr3	190813800	190814800	0.486196344177181
chr3	190813900	190814900	0.6082985980552829
chr3	190814000	190815000	0.8208799172016371
chr3	190814100	190815100	0.7329541517404085
chr3	190814200	190815200	1.346259552998482
chr3	190814300	190815300	1.7880734147862725
chr3	190814400	190815400	1.8026059133290768
chr3	190814500	190815500	1.96641573274859
chr3	190814600	190815600	2.3858287312551965
chr3	190814700	190815700	2.911233873713573
chr3	190814800	190815800	2.9454923393388293
chr3	190814900	190815900	2.7666373595884144
chr3	190816100	190817100	0.1812867534968575
chr3	190816200	190817200	0.3250884235954276
chr3	190816300	190817300	0.6926879984942741
chr3	190816400	190817400	0.15173604782775765
chr3	190816500	190817500	0.16129796893647316
chr3	190816600	190817600	0.15823575540912296
chr3	190816700	190817700	0.15298779177323574
chr3	190816800	190817800	0.19115067380055492
chr3	190816900	190817900	0.6147399939707034
chr3	190819000	190820000	-0.08964639169058854
chr3	190819100	190820100	-0.4606699231456711
chr3	190819200	190820200	-0.5053857466749542
chr3	190819300	190820300	-0.06277153001391189
chr3	190819400	190820400	0.4496905830107218
chr3	190819500	190820500	0.7091446137216353
chr3	190819600	190820600	1.4433181158463235
chr3	190819700	190820700	1.81539711132094
chr3	190819800	190820800	2.425512659580701
chr3	190819900	190820900	2.3726420615401342
chr3	190820000	190821000	2.2815824533786997
chr3	190820100	190821100	2.495624304224069
chr3	190820200	190821200	2.817069358362939
chr3	190820300	190821300	1.6658135271726713
chr3	190820400	190821400	1.2362170693356516
chr3	190820500	190821500	0.9660737245575546
chr3	190820600	190821600	0.5136363945188495
chr3	190820700	190821700	0.09964422566807864
chr3	190820800	190821800	-0.9049465330297768
chr3	190820900	190821900	-0.8949701081852509
chr3	190821000	190822000	-1.0125824392659466
chr3	190821100	190822100	-0.9190325867084508
chr3	190821200	190822200	-1.3616312552560088
chr3	190821300	190822300	-0.61444587078752
chr3	190821400	190822400	-0.4083512635833139
chr3	190821500	190822500	-1.1695095820561003
chr3	190821600	190822600	-1.1590648873044698
chr3	190821700	190822700	-1.1829248103918752
chr3	190821800	190822800	-0.8997168310322472
chr3	190821900	190822900	-0.2379994479004813
chr3	190822000	190823000	0.18217974645937093
chr3	190822100	190823100	1.0124281007202145
chr3	190822200	190823200	1.090892088633239
chr3	190822300	190823300	1.1645638783294208
chr3	190822400	190823400	1.1596320680349608
chr3	190822500	190823500	1.6579467872593239
chr3	190822600	190823600	1.2569268441818682
chr3	190822700	190823700	1.88137745340765
chr3	190822800	190823800	1.9103659664807096
chr3	190822900	190823900	1.344751547536695
chr3	190823000	190824000	1.0616100938069317
chr3	190823100	190824100	0.3906815715773533
chr3	190823200	190824200	0.4321379031308084
chr3	190823300	190824300	0.5705780844931915
chr3	190823400	190824400	0.5589064578994101
chr3	190823500	190824500	1.2331900922222596
chr3	190823600	190824600	1.6864254281073332
chr3	190823700	190824700	1.0366944582143265
chr3	190823800	190824800	1.1509903927392025
chr3	190823900	190824900	1.453323278423886
chr3	190824000	190825000	1.7272885865507948
chr3	190824100	190825100	1.526786828514556
chr3	190824200	190825200	1.584742813590666
chr3	190824300	190825300	1.4326612534229857
chr3	190824400	190825400	1.3226862720496655
chr3	190824500	190825500	1.1454984809530644
chr3	190824600	190825600	1.2095410692999944
chr3	190824700	190825700	1.6095938497101814
chr3	190824800	190825800	1.6794621641847531
chr3	190824900	190825900	1.9735147277863905
chr3	190825000	190826000	1.438715381614227
chr3	190825100	190826100	1.390384386614204
chr3	190825200	190826200	1.022465261362496
chr3	190825300	190826300	0.8298600122990213
chr3	190825400	190826400	0.3323057604156384
chr3	190825500	190826500	0.4143452033677296
chr3	190825600	190826600	0.451360397257483
chr3	190825700	190826700	0.18221633928944428
chr3	190825800	190826800	0.16764075948325355
chr3	190825900	190826900	-0.8468882350150518
chr3	190826000	190827000	-0.3519883988602267
chr3	190826100	190827100	-0.09592061142508757
chr3	190826200	190827200	0.11320709568742048
chr3	190826300	190827300	0.4303455102701829
chr3	190826400	190827400	0.6766652396235224
chr3	190826500	190827500	0.5058705535565807
chr3	190826600	190827600	0.18539110398384206
chr3	190826700	190827700	0.07145627703764433
chr3	190826800	190827800	0.26767210438922184
chr3	190826900	190827900	1.091356844750114
chr3	190827000	190828000	0.5726052840780718
chr3	190827100	190828100	0.7953620202700233
chr3	190827200	190828200	0.5231687958700653
chr3	190827300	190828300	0.3922003997881681
chr3	190827400	190828400	1.0556401347108717
chr3	190827500	190828500	1.219130131314336
chr3	190827600	190828600	1.6576284061139324
chr3	190827700	190828700	2.1837690867754875
chr3	190827800	190828800	1.9389412565980533
chr3	190827900	190828900	1.9009467139084064
chr3	190828000	190829000	1.935846294046941
chr3	190828100	190829100	1.9869899257933583
chr3	190828200	190829200	2.3854453085643983
chr3	190828300	190829300	2.219598748610207
chr3	190828400	190829400	1.9731463648744487
chr3	190828500	190829500	1.5174616286284257
chr3	190828600	190829600	1.3670911998886497
chr3	190828700	190829700	1.0979446128677572
chr3	190828800	190829800	1.28296670468791
chr3	190828900	190829900	0.6393068745161943
chr3	190829000	190830000	0.7808437841259835
chr3	190829100	190830100	0.7590666295709652
chr3	190829200	190830200	0.6694615003833954
chr3	190829300	190830300	1.285468224117338
chr3	190829400	190830400	1.0666721199512827
chr3	190829500	190830500	1.0856000761566134
chr3	190829600	190830600	1.3428292814958718
chr3	190829700	190830700	1.633616594593932
chr3	190829800	190830800	1.5789122756080842
chr3	190829900	190830900	1.7991276338346267
chr3	190830000	190831000	1.8608880436475121
chr3	190830100	190831100	1.3769944310672717
chr3	190830200	190831200	1.9703123250085195
chr3	190830300	190831300	1.640642607508401
chr3	190830400	190831400	2.0158512739289485
chr3	190830500	190831500	2.71698520180366
chr3	190830600	190831600	2.2884068481902737
chr3	190830700	190831700	2.2557463117162406
chr3	190830800	190831800	1.8063635929633184
chr3	190830900	190831900	2.1078659433988727
chr3	190831000	190832000	1.7365756361243685
chr3	190831100	190832100	1.5614837063673541
chr3	190831200	190832200	1.0618519693040067
chr3	190831300	190832300	0.6046214888255328
chr3	190831400	190832400	0.4581804974387663
chr3	190831500	190832500	-0.665592090859291
chr3	190831600	190832600	-0.9987431142774379
chr3	190831700	190832700	-0.7038922283007195
chr3	190831800	190832800	-0.5760996538629455
chr3	190831900	190832900	-1.0144223131405063
chr3	190832000	190833000	-0.6365272510978912
chr3	190832100	190833100	-0.2600000978708799
chr3	190832200	190833200	-0.6559233745518565
chr3	190832300	190833300	-0.41980583106750907
chr3	190832400	190833400	-0.08824466212337481
chr3	190832500	190833500	1.2905746989847218
chr3	190832600	190833600	2.0931159211685944
chr3	190834300	190835300	-0.1094984459091388
chr3	190834400	190835400	-0.4265482119755285
chr3	190834500	190835500	0.9624182095987814
chr3	190834600	190835600	0.2163983647654477
chr3	190834700	190835700	0.9072037329474044
chr3	190834800	190835800	1.7141552558931843
chr3	190834900	190835900	1.6379579482999391
chr3	190835000	190836000	1.0360151009633713
chr3	190835100	190836100	0.27480042949852496
chr3	190835200	190836200	-0.1303110382151204
chr3	190835300	190836300	-0.04434059372842529
chr3	190835400	190836400	-0.5336110070860627
chr3	190835500	190836500	-1.2122023893327616
chr3	190835600	190836600	-1.1547243794190218
chr3	190835700	190836700	-1.6643327769962082
chr3	190835800	190836800	-1.9298284216661337
chr3	190835900	190836900	-1.5410629705951682
chr3	190836000	190837000	-1.653490449417652
chr3	190836100	190837100	-1.0351414201805438
chr3	190836200	190837200	-0.6813110995522084
chr3	190836300	190837300	-0.1618717861516389
chr3	190836400	190837400	0.7371395608463575
chr3	190836500	190837500	0.5868603044542051
chr3	190836600	190837600	0.6708444367364339
chr3	190836700	190837700	0.512955658673757
chr3	190836800	190837800	0.12971162985907195
chr3	190836900	190837900	0.19493535265606896
chr3	190837000	190838000	0.29225582456920834
chr3	190837100	190838100	0.2272700732544445
chr3	190837200	190838200	0.4405054910058272
chr3	190837300	190838300	0.10708220695201784
chr3	190837400	190838400	0.14018742108873292
chr3	190837500	190838500	0.2960038094638749
chr3	190837600	190838600	-0.002535040841216398
chr3	190837700	190838700	-0.0988005939243313
chr3	190837800	190838800	0.20890561435818386
chr3	190837900	190838900	-0.4672080839098826
chr3	190838000	190839000	-1.0443743227407716
chr3	190838100	190839100	-0.7152474470485112
chr3	190838200	190839200	-1.7359539386014198
chr3	190838300	190839300	-1.9781684721270345
chr3	190838400	190839400	-2.2841657911877604
chr3	190838500	190839500	-2.635462877646773
chr3	190838600	190839600	-2.179238658479448
chr3	190838700	190839700	-2.2450385876004426
chr3	190838800	190839800	-2.1626946555252413
chr3	190838900	190839900	-1.0904608126226476
chr3	190839000	190840000	-0.3215653928888991
chr3	190839100	190840100	-0.408095444332204
chr3	190839200	190840200	-0.1347462431211662
chr3	190839300	190840300	-0.14165045641493515
chr3	190839400	190840400	-0.7022711289992707
chr3	190839500	190840500	-0.2252088988019656
chr3	190840600	190841600	-1.3308153947733994
chr3	190840700	190841700	-0.5857533743837616
chr3	190840800	190841800	-0.4521998604936532
chr3	190840900	190841900	-0.13496393412451005
chr3	190841000	190842000	-0.025835106394769144
chr3	190841100	190842100	0.3663390930237593
chr3	190841200	190842200	-0.15036989935645892
chr3	190841300	190842300	0.08204043109819845
chr3	190841400	190842400	-0.0363591876630586
chr3	190841500	190842500	-0.23262599353760524
chr3	190841600	190842600	-0.1080353770934825
chr3	190841700	190842700	-0.16265754351783215
chr3	190841800	190842800	0.3772151125015231
chr3	190841900	190842900	0.2229365105711312
chr3	190842000	190843000	0.6830956568001265
chr3	190842100	190843100	0.293936767239763
chr3	190842200	190843200	0.4607139734746106
chr3	190842300	190843300	0.7541822712091001
chr3	190842400	190843400	0.433029398033565
chr3	190842500	190843500	0.6792965734539915
chr3	190842600	190843600	1.513265794207313
chr3	190842700	190843700	1.120118019986238
chr3	190842800	190843800	0.6189371156564397
chr3	190842900	190843900	1.259037532786886
chr3	190843000	190844000	0.9010009071523903
chr3	190843100	190844100	0.3948896135186187
chr3	190843200	190844200	-0.31209412180789897
chr3	190843300	190844300	-0.8668558544922721
chr3	190843400	190844400	-0.6846343591482188
chr3	190843500	190844500	-1.7638319361698065
chr3	190843600	190844600	-2.7231830709695064
chr3	190843700	190844700	-3.2575717837332703
chr3	190843800	190844800	-2.719328474879498
chr3	190843900	190844900	-3.5064894768854424
chr3	190844000	190845000	-3.223231423100405
chr3	190844100	190845100	-2.883660562423793
chr3	190844200	190845200	-2.2855403124838425
chr3	190844300	190845300	-1.8523760705586163
chr3	190844400	190845400	-1.2730979865621022
chr3	190844500	190845500	-0.0966020368366512
chr3	190845600	190846600	1.1138231063204491
chr3	190845700	190846700	1.232324565651134
chr3	190845800	190846800	1.347599530260051
chr3	190845900	190846900	1.5833001461444371
chr3	190846000	190847000	0.9759299351036627
chr3	190846100	190847100	0.8694200651741171
chr3	190846200	190847200	0.4454365963299199
chr3	190846300	190847300	0.2079871592922893
chr3	190846400	190847400	0.28131642808368784
chr3	190846500	190847500	0.2663276852514665
chr3	190846600	190847600	0.4977626117454271
chr3	190846700	190847700	0.049588906379153135
chr3	190846800	190847800	-0.639096427943426
chr3	190846900	190847900	-0.7914268989491117
chr3	190847000	190848000	-0.7807185378918909
chr3	190847100	190848100	-0.4350397138798773
chr3	190847200	190848200	-0.5082493261124806
chr3	190847300	190848300	-0.06323438484827276
chr3	190847400	190848400	-0.8388618822027885
chr3	190847500	190848500	-0.6136552304150986
chr3	190847600	190848600	-0.6449297531324595
chr3	190847700	190848700	-0.1942101278393684
chr3	190847800	190848800	0.28373335377145265
chr3	190847900	190848900	0.5464190997505747
chr3	190848000	190849000	1.1180976211939786
chr3	190848100	190849100	1.3602131097028909
chr3	190848200	190849200	1.3049023178660155
chr3	190848300	190849300	0.8313737281209906
chr3	190848400	190849400	1.5301502744672058
chr3	190848500	190849500	1.540362301044412
chr3	190848600	190849600	1.860069258439771
chr3	190848700	190849700	1.9210408745495209
chr3	190848800	190849800	1.329592159612912
chr3	190848900	190849900	1.5417917462451984
chr3	190849000	190850000	1.7178135501118306
chr3	190849100	190850100	1.5904022638754798
chr3	190849200	190850200	1.8021201747539333
chr3	190849300	190850300	2.076232366347881
chr3	190849400	190850400	1.8159153436067568
chr3	190849500	190850500	1.8147940458576883
chr3	190849600	190850600	1.4781495317038444
chr3	190849700	190850700	1.175733114082664
chr3	190849800	190850800	1.9343334470872875
chr3	190849900	190850900	1.3454256120175885
chr3	190850000	190851000	0.8837934953762381
chr3	190851700	190852700	0.5261721587286472
chr3	190851800	190852800	0.9761014675947796
chr3	190851900	190852900	0.7006334596004068
chr3	190852000	190853000	0.6834567274407825
chr3	190852100	190853100	0.9077552155846402
chr3	190852200	190853200	1.279417538069542
chr3	190852300	190853300	1.2566155699287505
chr3	190852400	190853400	1.5350148604461675
chr3	190852500	190853500	2.126559201166992
chr3	190852600	190853600	1.6648162855669206
chr3	190852700	190853700	2.092712555174067
chr3	190852800	190853800	1.453411484442986
chr3	190852900	190853900	1.6259276814531731
chr3	190853000	190854000	1.6665981899501314
chr3	190853100	190854100	1.8283093306798304
chr3	190853200	190854200	1.764691059189934
chr3	190853300	190854300	1.4551611681112164
chr3	190853400	190854400	1.4172485904204932
chr3	190853500	190854500	0.8460380766133281
chr3	190853600	190854600	0.7982553625578764
chr3	190853700	190854700	0.6750632965164823
chr3	190853800	190854800	0.7987937700061224
chr3	190853900	190854900	0.7504322375511154
chr3	190854000	190855000	0.7649443625675011
chr3	190854100	190855100	0.6484612663252509
chr3	190854200	190855200	0.9125226828953679
chr3	190854300	190855300	1.4732007473428956
chr3	190854400	190855400	1.0761508749293305
chr3	190854500	190855500	1.5104142612928289
chr3	190854600	190855600	1.2224546724365521
chr3	190854700	190855700	1.1497099806523654
chr3	190854800	190855800	1.006643242197566
chr3	190854900	190855900	0.7142920015987787
chr3	190855000	190856000	0.7890512251174259
chr3	190855100	190856100	0.5955063037028502
chr3	190855200	190856200	0.06395101287417491
chr3	190855300	190856300	0.023158811071717505
chr3	190855400	190856400	0.6954520859942107
chr3	190855500	190856500	1.0445213665138866
chr3	190855600	190856600	1.3099593594505576
chr3	190856900	190857900	1.6000242385465813
chr3	190857000	190858000	1.833179307028385
chr3	190857100	190858100	1.5528341375906618
chr3	190857200	190858200	1.4570182486223602
chr3	190857300	190858300	2.152912639730215
chr3	190857400	190858400	1.8979816019013047
chr3	190857500	190858500	2.5430292776576797
chr3	190857600	190858600	2.168124618665612
chr3	190857700	190858700	2.2111846103527917
chr3	190857800	190858800	1.9919933950175848
chr3	190857900	190858900	1.8820912138052832
chr3	190858000	190859000	1.6378277766377816
chr3	190858100	190859100	1.9112557992664805
chr3	190858800	190859800	0.4989547325691364
chr3	190858900	190859900	0.4700650160320168
chr3	190859000	190860000	0.4546726708821679
chr3	190859100	190860100	0.461077601604916
chr3	190859200	190860200	0.6075454428435061
chr3	190859300	190860300	0.8705073971461058
chr3	190859400	190860400	1.0692240612199009
chr3	190859500	190860500	0.9227261312796492
chr3	190859600	190860600	0.2414196212785949
chr3	190859700	190860700	1.0675414223044524
chr3	190859800	190860800	1.64343366801346
chr3	190859900	190860900	1.4237121630756382
chr3	190860000	190861000	2.584799298611963
chr3	190860100	190861100	4.436688789494678
chr3	190860200	190861200	6.043869776397389
chr3	190860300	190861300	6.603334565251973
chr3	190860400	190861400	6.604987983403992
chr3	190860500	190861500	5.989825493288852
chr3	190860600	190861600	6.1662296393252
chr3	190860700	190861700	5.344949261896193
chr3	190860800	190861800	5.1837366678438475
chr3	190860900	190861900	4.892121328803238
chr3	190861000	190862000	5.059340461290437
chr3	190861100	190862100	4.450788045885695
chr3	190861200	190862200	3.978196666149462
chr3	190861300	190862300	3.7887706511222734
chr3	190861400	190862400	3.9500024001546743
chr3	190861500	190862500	4.224516574597737
chr3	190861600	190862600	4.150521742873017
chr3	190861700	190862700	4.556047315046374
chr3	190861800	190862800	3.914046811947852
chr3	190861900	190862900	4.931636727124523
chr3	190862000	190863000	4.490240920346862
chr3	190862100	190863100	4.167801498742087
chr3	190862200	190863200	3.7469938435612073
chr3	190862300	190863300	2.934900510993596
chr3	190862400	190863400	3.1400656784079377
chr3	190862500	190863500	3.0165088670601983
chr3	190862600	190863600	3.187986749614985
chr3	190862700	190863700	3.0576261841306787
chr3	190862800	190863800	3.852752219246679
chr3	190862900	190863900	3.6513427389746416
chr3	190863000	190864000	3.492753703951855
chr3	190863100	190864100	3.45792134017762
chr3	190863200	190864200	3.400228015861148
chr3	190863300	190864300	3.3329861511124905
chr3	190863400	190864400	2.6958279255239894
chr3	190863500	190864500	2.244136348174121
chr3	190863600	190864600	2.1769547781641547
chr3	190863700	190864700	2.2530006937128757
chr3	190863800	190864800	2.3152285771872854
chr3	190863900	190864900	2.456082658679954
chr3	190864000	190865000	2.4987870607523335
chr3	190864100	190865100	2.2585282725700586
chr3	190864200	190865200	2.3544611950575542
chr3	190864300	190865300	2.528560871795701
chr3	190864400	190865400	2.807892740571444
chr3	190865500	190866500	1.250635689057205
chr3	190865600	190866600	1.3789998434494883
chr3	190865700	190866700	1.6183403518363846
chr3	190865800	190866800	2.141690693792272
chr3	190865900	190866900	2.9190705388678087
chr3	190866000	190867000	3.750856322553079
chr3	190866100	190867100	4.280672894629553
chr3	190866200	190867200	4.044446140993445
chr3	190866300	190867300	3.0785187074332496
chr3	190866400	190867400	1.989788225842786
chr3	190866500	190867500	1.4242384087530868
chr3	190866600	190867600	1.2032509799304232
chr3	190866700	190867700	1.0522063220060842
chr3	190866800	190867800	1.1471106099792552
chr3	190866900	190867900	0.9905053261193704
chr3	190867000	190868000	0.8589547922553505
chr3	190867100	190868100	0.7664933541419836
chr3	190867200	190868200	0.7306565911486707
chr3	190867300	190868300	1.033194338113108
chr3	190867400	190868400	1.4011213133406968
chr3	190867500	190868500	1.461658061775541
chr3	190867600	190868600	1.9018764030005448
chr3	190867700	190868700	1.5312611292525744
chr3	190867800	190868800	1.3467321677087984
chr3	190867900	190868900	0.9687855280947896
chr3	190868000	190869000	1.1155285069096061
chr3	190868100	190869100	0.7438879888499428
chr3	190868200	190869200	0.33879138692802924
chr3	190868300	190869300	0.028686975937162663
chr3	190868400	190869400	-0.07589800287017276
chr3	190868500	190869500	0.7533790976262129
chr3	190868600	190869600	0.7974954381906991
chr3	190868700	190869700	1.1710958581723163
chr3	190868800	190869800	0.14985780370592386
chr3	190868900	190869900	0.4397917100853821
chr3	190869000	190870000	0.41884358765017626
chr3	190869100	190870100	0.12157850161859506
chr3	190869200	190870200	0.3539180353392463
chr3	190869300	190870300	0.26845494479238835
chr3	190869400	190870400	0.728317914706016
chr3	190869500	190870500	0.08829846885898009
chr3	190869600	190870600	-0.1566634475982301
chr3	190869700	190870700	-0.03525175898644852
chr3	190869800	190870800	0.7640918032070011
chr3	190869900	190870900	0.2537172845984495
chr3	190870000	190871000	0.5386345673729052
chr3	190870100	190871100	0.8347125894193808
chr3	190870200	190871200	0.9029009219606026
chr3	190870300	190871300	0.7806336864556653
chr3	190870400	190871400	0.7047510781075591
chr3	190870500	190871500	0.36322932532558255
chr3	190870600	190871600	-0.2724791289757356
chr3	190870700	190871700	0.3221964887259374
chr3	190870800	190871800	0.4623125229235233
chr3	190870900	190871900	0.8742974038634836
chr3	190871000	190872000	0.1776525907843165
chr3	190871100	190872100	0.5767331517334089
chr3	190871200	190872200	0.18049251440273628
chr3	190871300	190872300	0.9717883364450459
chr3	190871400	190872400	0.5414414625076164
chr3	190871500	190872500	0.5163378259498326
chr3	190871600	190872600	1.1806883874690286
chr3	190871700	190872700	0.2842181681167506
chr3	190871800	190872800	0.32288263641664
chr3	190871900	190872900	0.2969033703323437
chr3	190872000	190873000	-0.05199136386495165
chr3	190872100	190873100	-0.16580252470288964
chr3	190872200	190873200	0.03738510633960871
chr3	190872300	190873300	-0.7398324210050105
chr3	190872400	190873400	-0.2852361937137852
chr3	190872500	190873500	0.31702984191660016
chr3	190872600	190873600	-0.24707356020489304
chr3	190872700	190873700	-0.01617683673641854
chr3	190872800	190873800	-0.20911880378869724
chr3	190872900	190873900	0.009397894820729884
chr3	190873000	190874000	0.6115753669226144
chr3	190873100	190874100	0.3801752824510949
chr3	190873700	190874700	-0.5076775241536501
chr3	190873800	190874800	-0.6789535239569015
chr3	190873900	190874900	-0.6295445393510937
chr3	190874000	190875000	-0.6407626236641528
chr3	190874100	190875100	-0.6091692200515817
chr3	190874200	190875200	0.19547053980911772
chr3	190874300	190875300	0.2387769816567108
chr3	190874400	190875400	0.0439631577796108
chr3	190874500	190875500	0.2788418079839135
chr3	190874600	190875600	0.7474394725404194
chr3	190874700	190875700	1.1129339279021169
chr3	190874800	190875800	1.2888724977124169
chr3	190874900	190875900	1.2441254765781553
chr3	190875000	190876000	1.2301270618292823
chr3	190875100	190876100	1.2339635681997778
chr3	190875200	190876200	0.7652053637338648
chr3	190876300	190877300	1.612881684742334
chr3	190877900	190878900	-2.133149074417274
chr3	190878000	190879000	-1.9716413735661953
chr3	190878100	190879100	0.10916388719145627
chr3	190878200	190879200	0.6055926894699042
chr3	190878300	190879300	0.5662496222873848
chr3	190878400	190879400	1.142642028149088
chr3	190878500	190879500	0.6089807333037386
chr3	190878600	190879600	-0.01881446394554921
chr3	190878700	190879700	-0.6371459067378381
chr3	190878800	190879800	-1.6273863242576014
chr3	190878900	190879900	-1.0690525656652647
chr3	190879000	190880000	-1.7389102761311883
chr3	190879100	190880100	-1.5029642957381573
chr3	190879200	190880200	-1.769347407580558
chr3	190879300	190880300	-1.7306489829614409
chr3	190879400	190880400	-2.3812855676814446
chr3	190879500	190880500	-2.7792292439282336
chr3	190879600	190880600	-2.22802799791076
chr3	190879700	190880700	-2.341797822258178
chr3	190879800	190880800	-2.405767862289544
chr3	190879900	190880900	-2.6259210890622056
chr3	190880000	190881000	-1.5964764581701245
chr3	190880100	190881100	-1.8723332078871169
chr3	190880200	190881200	-1.5620625358894975
chr3	190880300	190881300	-2.1026784986261675
chr3	190880400	190881400	-1.7661925540878305
chr3	190880500	190881500	-1.178653135705028
chr3	190880600	190881600	-1.2037416863129635
chr3	190880700	190881700	-0.9877959585951641
chr3	190880800	190881800	-0.8618169350791273
chr3	190880900	190881900	-0.8168605219143252
chr3	190881000	190882000	-1.4587405663347346
chr3	190881100	190882100	-1.1769664728710698
chr3	190881200	190882200	-1.5075230352747546
chr3	190881300	190882300	-1.029738068189519
chr3	190881400	190882400	-0.4818823231540527
chr3	190881500	190882500	-0.055765955707654455
chr3	190881600	190882600	-0.31181249121153176
chr3	190881700	190882700	0.3148415764902965
chr3	190881800	190882800	0.5528534167609496
chr3	190881900	190882900	0.1913637554126273
chr3	190882000	190883000	0.460153782056174
chr3	190882100	190883100	0.11342896891300365
chr3	190882200	190883200	0.7203152701112029
chr3	190882300	190883300	1.0051028539225209
chr3	190882400	190883400	0.2168398318506359
chr3	190882500	190883500	-0.2703124348963586
chr3	190882600	190883600	0.11679619548046645
chr3	190882700	190883700	0.3396694416892726
chr3	190882800	190883800	-0.15256175446397588
chr3	190882900	190883900	0.6379206980695692
chr3	190883000	190884000	0.33216572697374813
chr3	190883100	190884100	0.9327845584055654
chr3	190883200	190884200	0.7252979954941212
chr3	190883300	190884300	0.3900125359978197
chr3	190883400	190884400	1.0260993073129374
chr3	190883500	190884500	1.0677434654455684
chr3	190883600	190884600	0.4577281371651703
chr3	190883700	190884700	-0.25536000646837576
chr3	190883800	190884800	0.06493327880625907
chr3	190883900	190884900	-0.028303024389316544
chr3	190884000	190885000	0.4672430666379428
chr3	190884100	190885100	0.3303534046664425
chr3	190884200	190885200	0.8278886721310235
chr3	190884300	190885300	1.2226186094548608
chr3	190884400	190885400	1.2448852718833845
chr3	190884500	190885500	1.3000223152519494
chr3	190884600	190885600	1.9174413864077773
chr3	190884700	190885700	2.3091047537231657
chr3	190884800	190885800	2.739326087861337
chr3	190884900	190885900	2.696551323325082
chr3	190885000	190886000	2.49773502577411
chr3	190885100	190886100	1.7237574016410424
chr3	190885200	190886200	0.9568470452791644
chr3	190885300	190886300	0.21458465613232852
chr3	190885400	190886400	0.08296918883749856
chr3	190885500	190886500	0.07334160921586541
chr3	190885600	190886600	-0.0613555377708945
chr3	190885700	190886700	0.309278304138547
chr3	190885800	190886800	-0.07838660768260307
chr3	190885900	190886900	0.03255123593772714
chr3	190886000	190887000	-0.3243695214421498
chr3	190886100	190887100	0.029884360879151493
chr3	190886200	190887200	0.3046001731313264
chr3	190886300	190887300	0.5433240217331572
chr3	190886400	190887400	0.11108966411367048
chr3	190886500	190887500	0.15930003210143545
chr3	190886600	190887600	0.1330107226994956
chr3	190886700	190887700	-0.17645584719982582
chr3	190886800	190887800	0.17401800114013602
chr3	190886900	190887900	-0.126482245491403
chr3	190887000	190888000	0.5838196146906421
chr3	190887100	190888100	1.1360476268826032
chr3	190887200	190888200	1.4688305495053169
chr3	190887300	190888300	2.006399877815132
chr3	190887400	190888400	2.0648866373971755
chr3	190887500	190888500	2.415548348859856
chr3	190887600	190888600	2.0576509523357442
chr3	190887700	190888700	2.291767029674685
chr3	190887800	190888800	1.8986482366716344
chr3	190887900	190888900	1.9216419438126275
chr3	190888000	190889000	1.3473898288749497
chr3	190888100	190889100	0.8354623394285146
chr3	190888200	190889200	0.07216336661274525
chr3	190888300	190889300	-0.3679351959914524
chr3	190888400	190889400	0.12644671006876745
chr3	190888500	190889500	-0.4586657742066597
chr3	190888600	190889600	-0.07053011838102123
chr3	190888700	190889700	-0.4164731868480637
chr3	190888800	190889800	-0.3418876499919184
chr3	190888900	190889900	-0.4533285814332268
chr3	190889000	190890000	0.12445137759948101
chr3	190889100	190890100	0.17374897933773262
chr3	190889200	190890200	0.9266312603750324
chr3	190889300	190890300	1.6010941223248076
chr3	190889400	190890400	1.459095272563675
chr3	190889500	190890500	1.491926203745003
chr3	190889600	190890600	1.5202755677769342
chr3	190889700	190890700	1.0657496190146265
chr3	190889800	190890800	1.1219920712918168
chr3	190890200	190891200	1.4910838489805058
chr3	190890300	190891300	1.048035899788305
chr3	190890400	190891400	1.6741253258721531
chr3	190890500	190891500	1.1641467767916316
chr3	190890600	190891600	0.30561734195016405
chr3	190890700	190891700	0.7088175496549936
chr3	190890800	190891800	0.8176770166284523
chr3	190890900	190891900	0.3894271797885222
chr3	190891000	190892000	0.6054921195308259
chr3	190891100	190892100	0.3047975405776652
chr3	190891200	190892200	0.07364087034450442
chr3	190891300	190892300	-0.6026202674310538
chr3	190891400	190892400	-1.2691905541567658
chr3	190891500	190892500	-1.4652430664700429
chr3	190891600	190892600	-0.8974189848690536
chr3	190893200	190894200	0.13308883283015147
chr3	190893300	190894300	0.4615773918107642
chr3	190893400	190894400	0.16094177566112694
chr3	190893500	190894500	-0.2954779493374161
chr3	190893600	190894600	-0.6283404376124713
chr3	190893700	190894700	-1.1963790788134576
chr3	190893800	190894800	-1.5498409827274675
chr3	190893900	190894900	-2.1461060817857867
chr3	190894000	190895000	-1.2925188615481171
chr3	190894100	190895100	-1.9178208042939284
chr3	190894200	190895200	-2.1463133720114658
chr3	190894300	190895300	-2.410957349369224
chr3	190894400	190895400	-2.0622088380043584
chr3	190894500	190895500	-2.345283715649756
chr3	190894600	190895600	-1.8889844189228888
chr3	190894700	190895700	-1.7508705084191871
chr3	190894800	190895800	-1.6495918819269997
chr3	190894900	190895900	-1.4605115239581674
chr3	190895000	190896000	-1.4762931755330837
chr3	190895100	190896100	-0.8652074247169109
chr3	190895200	190896200	-0.4573179257085549
chr3	190895300	190896300	-0.6370532291299735
chr3	190895400	190896400	-1.2287170829387966
chr3	190895500	190896500	-0.5772144958143363
chr3	190895600	190896600	-0.6442767920205359
chr3	190895700	190896700	-0.13323521849875294
chr3	190895800	190896800	-0.6973086922397852
chr3	190895900	190896900	-0.07735603811668833
chr3	190896000	190897000	0.3478871247166177
chr3	190896100	190897100	0.40193309555619183
chr3	190896200	190897200	-0.6807068885019768
chr3	190896300	190897300	-0.5295399645223088
chr3	190896400	190897400	0.0035608723467072953
chr3	190896500	190897500	0.2459554557510525
chr3	190896600	190897600	0.3224391165045825
chr3	190896700	190897700	-0.7179622292130968
chr3	190896800	190897800	0.13986905000589295
chr3	190896900	190897900	-0.6876468071236965
chr3	190897000	190898000	-1.3776776193859093
chr3	190897100	190898100	-1.8161288239162248
chr3	190897200	190898200	-1.8556364564563093
chr3	190897300	190898300	-1.5286524884573036
chr3	190897400	190898400	-1.3322227341811588
chr3	190897500	190898500	-1.767295857705052
chr3	190897600	190898600	-2.4255076596929985
chr3	190897700	190898700	-1.6373579037904928
chr3	190897800	190898800	-2.365818622431473
chr3	190897900	190898900	-1.2876095025255152
chr3	190898000	190899000	-1.3230845456867595
chr3	190898100	190899100	-0.8194105939461734
chr3	190898200	190899200	0.4019633935620831
chr3	190898300	190899300	0.08440551026032644
chr3	190898400	190899400	-0.2254776722374354
chr3	190898500	190899500	0.11162839762370302
chr3	190898600	190899600	0.5326936346683824
chr3	190898700	190899700	0.7103783807895594
chr3	190898800	190899800	1.2670841459110405
chr3	190898900	190899900	0.33206557871530884
chr3	190899000	190900000	0.0052625057754778146
chr3	190899100	190900100	-0.06980255159221713
chr3	190899200	190900200	-0.005793005401306172
chr3	190899300	190900300	-0.4000451816493384
chr3	190899400	190900400	0.08937915429344223
chr3	190899500	190900500	-0.3217830874642905
chr3	190899600	190900600	-0.7219967140430235
chr3	190899700	190900700	-1.828682230643036
chr3	190899800	190900800	-2.214933331086394
chr3	190899900	190900900	-2.0584198830329004
chr3	190900000	190901000	-2.1457476781658884
chr3	190900100	190901100	-1.9623653623753017
chr3	190900200	190901200	-2.328083907893885
chr3	190900300	190901300	-1.848635665628633
chr3	190900400	190901400	-2.329488380063686
chr3	190900500	190901500	-2.131522854745944
chr3	190900600	190901600	-1.4715728311276943
chr3	190900700	190901700	-0.3718569331590348
chr3	190900800	190901800	0.2522527663371798
chr3	190900900	190901900	0.23842401792344706
chr3	190901000	190902000	0.7900887203871946
chr3	190901100	190902100	0.4196415717071296
chr3	190901200	190902200	-0.18732069203052806
chr3	190901300	190902300	0.12920005509432267
chr3	190901400	190902400	-0.2543951343151533
chr3	190901500	190902500	-0.5184337084524445
chr3	190901600	190902600	-0.6060589659671961
chr3	190901700	190902700	-1.1982777951436772
chr3	190901800	190902800	-1.4281504890287835
chr3	190901900	190902900	-1.836129888178672
chr3	190902000	190903000	-1.5111288621496288
chr3	190902100	190903100	-1.7741393752882673
chr3	190902200	190903200	-1.4925140125317091
chr3	190902300	190903300	-1.7955980808339072
chr3	190902400	190903400	-1.7990296852651382
chr3	190902500	190903500	-1.5860984745509163
chr3	190902600	190903600	-1.1864084711228209
chr3	190902700	190903700	-1.11855173593562
chr3	190902800	190903800	-0.5574080982080577
chr3	190902900	190903900	0.13451425907001138
chr3	190903000	190904000	0.4861644142783388
chr3	190903100	190904100	0.11976172491124085
chr3	190903200	190904200	-0.12046981014319155
chr3	190903300	190904300	-0.7167347787693574
chr3	190903400	190904400	-0.6617118148906793
chr3	190903500	190904500	-0.3048851669291807
chr3	190903600	190904600	-0.7912597805010717
chr3	190903700	190904700	-0.6287101281620003
chr3	190903800	190904800	-1.363926958134194
chr3	190903900	190904900	-1.63722709329307
chr3	190904000	190905000	-1.9336568651581862
chr3	190904100	190905100	-0.8026822079115267
chr3	190904200	190905200	-0.6865157801406347
chr3	190904300	190905300	0.08719555208940236
chr3	190904400	190905400	0.2033199071896708
chr3	190904500	190905500	-0.2287639601594598
chr3	190904600	190905600	-0.03859987184827785
chr3	190904700	190905700	0.7225857296325379
chr3	190904800	190905800	0.9050610598008682
chr3	190904900	190905900	0.9974817954244592
chr3	190905000	190906000	1.316466144173588
chr3	190905100	190906100	0.4362963155891204
chr3	190905200	190906200	0.7439452284576352
chr3	190905300	190906300	0.21175137025627075
chr3	190905400	190906400	0.2245942510406428
chr3	190905500	190906500	0.2105155974510824
chr3	190905600	190906600	0.013908268537097724
chr3	190905700	190906700	-0.41924940267914296
chr3	190905800	190906800	-0.4552356686779857
chr3	190905900	190906900	-1.0441838949267916
chr3	190906000	190907000	-1.4053680301352185
chr3	190906100	190907100	-0.9968213723845896
chr3	190906200	190907200	-1.5488095135663245
chr3	190906300	190907300	-1.2394888164326907
chr3	190906400	190907400	-1.4175719288621882
chr3	190906500	190907500	-1.4467916254301458
chr3	190906600	190907600	-1.3456639915463056
chr3	190906700	190907700	-1.4869847253844333
chr3	190906800	190907800	-1.5911192604294022
chr3	190906900	190907900	-0.9342324228089074
chr3	190907000	190908000	-0.7788967744555354
chr3	190907100	190908100	-0.824945204068463
chr3	190907200	190908200	-0.6638744949762496
chr3	190907300	190908300	0.18213975621222844
chr3	190907400	190908400	-0.0386472649458665
chr3	190907500	190908500	-0.10501147206275613
chr3	190907600	190908600	-0.027155887704419592
chr3	190907700	190908700	0.6500967638127692
chr3	190908000	190909000	0.5086924474930061
chr3	190908100	190909100	-0.08143321993728159
chr3	190908200	190909200	0.3659125350825429
chr3	190908300	190909300	-0.7580318088740128
chr3	190908400	190909400	-0.06103184526443719
chr3	190908500	190909500	0.28432857243056964
chr3	190908600	190909600	0.5894092644194635
chr3	190908700	190909700	0.5399926006301832
chr3	190908800	190909800	0.8944516610627886
chr3	190908900	190909900	1.5252793228698505
chr3	190909000	190910000	1.6487611796581665
chr3	190909100	190910100	1.7503759606611682
chr3	190909200	190910200	2.02599463811181
chr3	190909300	190910300	2.416108410972936
chr3	190909400	190910400	2.4180523181788827
chr3	190909500	190910500	1.8508145860856773
chr3	190909600	190910600	1.6453411658684065
chr3	190909700	190910700	1.360890057991845
chr3	190909800	190910800	1.1720835340345677
chr3	190909900	190910900	0.3449375504395413
chr3	190910000	190911000	-0.5389425682967132
chr3	190910100	190911100	-0.4297339203311426
chr3	190910200	190911200	-1.265674358339659
chr3	190910300	190911300	-1.039522547979706
chr3	190910400	190911400	-1.6177678428583568
chr3	190910500	190911500	-1.649602908093666
chr3	190910600	190911600	-1.7178701317932197
chr3	190910700	190911700	-1.7882904815303602
chr3	190910800	190911800	-2.0849582689578283
chr3	190910900	190911900	-2.036446242494568
chr3	190911000	190912000	-1.234102247667067
chr3	190911100	190912100	-1.1949375101934223
chr3	190911200	190912200	-0.8448375126131937
chr3	190911700	190912700	0.5279949677837003
chr3	190911800	190912800	0.1057449168438977
chr3	190911900	190912900	-0.014265860293318972
chr3	190912000	190913000	-0.11011440306863414
chr3	190912100	190913100	-0.1555229077987473
chr3	190912200	190913200	0.017580485704510703
chr3	190912300	190913300	0.04442202087428945
chr3	190912400	190913400	0.5096556015392608
chr3	190912500	190913500	0.5529715484075047
chr3	190912600	190913600	0.8429959319746165
chr3	190912700	190913700	0.16154670580032107
chr3	190912800	190913800	0.16127200072023595
chr3	190912900	190913900	0.7339427473891755
chr3	190913000	190914000	0.5857269599306946
chr3	190913100	190914100	0.7518923388390696
chr3	190913200	190914200	1.2388912548856008
chr3	190913300	190914300	1.0049809169869923
chr3	190913400	190914400	0.983513510588603
chr3	190913500	190914500	0.8669695979878721
chr3	190913600	190914600	0.2015886972941211
chr3	190913700	190914700	0.4386202187065525
chr3	190913800	190914800	0.29207142216266724
chr3	190913900	190914900	0.5548625982848531
chr3	190914000	190915000	1.2956527174641355
chr3	190914100	190915100	1.3250490528729606
chr3	190914200	190915200	0.1419900308297074
chr3	190914300	190915300	0.3436193666242308
chr3	190914400	190915400	0.527425276909094
chr3	190914500	190915500	0.910455924469119
chr3	190914600	190915600	0.5757977940409904
chr3	190914700	190915700	0.4039201894185063
chr3	190914800	190915800	1.0776942704423311
chr3	190914900	190915900	0.6678840113266611
chr3	190915000	190916000	0.17925726049482157
chr3	190915100	190916100	0.2467104196133365
chr3	190915200	190916200	0.9052912624995286
chr3	190915300	190916300	0.3639002872223669
chr3	190915400	190916400	0.03007349206574568
chr3	190916400	190917400	-0.2983319060384152
chr3	190916500	190917500	-0.8253346738707933
chr3	190916600	190917600	-0.16839575149020125
chr3	190916700	190917700	-0.5218338494299586
chr3	190916800	190917800	-0.09174841443041666
chr3	190916900	190917900	-1.1374793950610218
chr3	190917400	190918400	-2.1587330164328904
chr3	190917500	190918500	-1.2220857890436403
chr3	190917900	190918900	-0.6693569683434625
chr3	190918000	190919000	-0.3478924510700484
chr3	190918100	190919100	-0.3453546799481277
chr3	190918200	190919200	-1.4037777279065269
chr3	190918300	190919300	-1.6056986661324215
chr3	190918400	190919400	-0.7446512681191569
chr3	190918500	190919500	-0.960787152706728
chr3	190918600	190919600	-1.092995132784348
chr3	190918700	190919700	-0.7607147901563683
chr3	190918800	190919800	-0.29056791528582226
chr3	190918900	190919900	-0.4270167499592916
chr3	190919000	190920000	-0.7329930191239725
chr3	190919100	190920100	-0.6256594119891872
chr3	190919200	190920200	0.6904273399088935
chr3	190919300	190920300	0.2983285088407716
chr3	190919400	190920400	-0.09684037803213548
chr3	190919500	190920500	-0.11582070801990252
chr3	190919600	190920600	0.5040908751556298
chr3	190919700	190920700	0.06962732516857005
chr3	190919800	190920800	-0.06225936151843744
chr3	190919900	190920900	-0.07822565724066159
chr3	190920000	190921000	0.3843305883995679
chr3	190920100	190921100	0.9018410131392
chr3	190920200	190921200	0.7273456942786133
chr3	190920300	190921300	1.1663081886726625
chr3	190920400	190921400	1.278015510814378
chr3	190920500	190921500	1.0878489274480083
chr3	190920600	190921600	0.2394504364995338
chr3	190920700	190921700	0.3333334232174517
chr3	190920800	190921800	0.017930439971769546
chr3	190920900	190921900	0.16594780169238196
chr3	190921000	190922000	-0.5186734210149011
chr3	190921100	190922100	-1.0355645791235346
chr3	190921200	190922200	-1.6897701562659968
chr3	190921300	190922300	-1.7765552701515581
chr3	190921400	190922400	-2.018297538947382
chr3	190921500	190922500	-2.1870486862766647
chr3	190921600	190922600	-1.3246785314869138
chr3	190921700	190922700	-1.7378547503479098
chr3	190921800	190922800	-1.7186753112798432
chr3	190921900	190922900	-1.9039684481016683
chr3	190922000	190923000	-1.8413894183441932
chr3	190922100	190923100	-1.6708263954204965
chr3	190922200	190923200	-0.9884696752695444
chr3	190922300	190923300	-0.7233305721108523
chr3	190922400	190923400	-0.5130208660351684
chr3	190922500	190923500	-0.30160968870447963
chr3	190922600	190923600	-0.6994839742458786
chr3	190924800	190925800	-1.1523637511629767
chr3	190924900	190925900	-0.8900524888085739
chr3	190925000	190926000	-0.5430027229596687
chr3	190925100	190926100	-0.6706139401964569
chr3	190925200	190926200	-0.4580678733914634
chr3	190925300	190926300	-0.37414832265266096
chr3	190925400	190926400	-0.20333460393641764
chr3	190925500	190926500	0.3648360534276592
chr3	190925600	190926600	0.5100925959417504
chr3	190925700	190926700	0.6581289195502352
chr3	190925800	190926800	0.8581644171526369
chr3	190925900	190926900	1.3216280329520236
chr3	190926000	190927000	1.259679469895014
chr3	190926100	190927100	1.7596965614913824
chr3	190926200	190927200	2.0218610038430773
chr3	190926300	190927300	1.697185547930001
chr3	190926400	190927400	1.5936222405639868
chr3	190926500	190927500	1.3429789983210834
chr3	190926600	190927600	1.1320193386616408
chr3	190926700	190927700	1.9686148605319025
chr3	190926800	190927800	2.1142006125099857
chr3	190926900	190927900	1.7257412060274109
chr3	190927000	190928000	1.6978671172480762
chr3	190927100	190928100	1.7333976081408402
chr3	190927200	190928200	1.6068156743345574
chr3	190927300	190928300	1.5287365167147768
chr3	190928400	190929400	1.8595877058476
chr3	190928500	190929500	1.2820808914514716
chr3	190928600	190929600	1.0022257309927332
chr3	190928700	190929700	0.3772201678497817
chr3	190928800	190929800	0.1862540151576068
chr3	190928900	190929900	0.6111027219375875
chr3	190929000	190930000	-0.20760472254626347
chr3	190929100	190930100	-0.4599722806454985
chr3	190929200	190930200	-0.9546524062749586
chr3	190929300	190930300	-1.1475842627081516
chr3	190929400	190930400	-2.1954750788171493
chr3	190929500	190930500	-1.904835099934355
chr3	190929600	190930600	-1.428807822987474
chr3	190929700	190930700	-0.07111003034726998
chr3	190929800	190930800	-0.7878711780152923
chr3	190929900	190930900	-1.049259145011042
chr3	190930000	190931000	-0.7312532671906832
chr3	190930100	190931100	-0.5434555753447025
chr3	190930200	190931200	-0.3473338637640463
chr3	190930300	190931300	-0.3085770887980237
chr3	190930400	190931400	0.9673341601031736
chr3	190930500	190931500	0.5907097371975468
chr3	190930600	190931600	0.1796359304351087
chr3	190930700	190931700	-0.13245902494230455
chr3	190930800	190931800	0.6090394805866516
chr3	190930900	190931900	0.5712396342747385
chr3	190931000	190932000	0.2655072063165784
chr3	190931100	190932100	0.5588902001892865
chr3	190931200	190932200	0.6760734184827538
chr3	190931300	190932300	0.9080419693198024
chr3	190931400	190932400	0.36890377524463547
chr3	190931500	190932500	1.093145258858689
chr3	190931600	190932600	1.0202685691370166
chr3	190931700	190932700	0.5809835124097896
chr3	190931800	190932800	0.21121178008046376
chr3	190931900	190932900	0.8923666855977322
chr3	190932000	190933000	1.3261547643937568
chr3	190932100	190933100	0.6724825276052844
chr3	190932200	190933200	0.414256073144086
chr3	190932300	190933300	0.4306135397897394
chr3	190932400	190933400	0.3949966507338776
chr3	190932500	190933500	0.48894761990078295
chr3	190932600	190933600	1.120500642759692
chr3	190932700	190933700	1.0373556541212496
chr3	190932800	190933800	1.3900083367622678
chr3	190932900	190933900	0.7046518363064783
chr3	190933000	190934000	0.6307740674775258
chr3	190933100	190934100	1.1413962135935487
chr3	190933200	190934200	1.3673238209524357
chr3	190933300	190934300	0.9075321458846088
chr3	190933400	190934400	1.3193499766709391
chr3	190933500	190934500	1.3926804998151423
chr3	190933600	190934600	0.5535738172117082
chr3	190933700	190934700	0.4485497719630754
chr3	190933800	190934800	0.2399872161407585
chr3	190933900	190934900	0.2567025808752693
chr3	190934000	190935000	1.0103206424029894
chr3	190934100	190935100	1.2050560506767356
chr3	190934200	190935200	1.372247852164877
chr3	190934300	190935300	1.7079089733194237
chr3	190934400	190935400	1.3340312688105065
chr3	190934500	190935500	1.1956811812313246
chr3	190934600	190935600	1.3575834642531368
chr3	190934700	190935700	1.4946089020668447
chr3	190934800	190935800	1.6696799265717814
chr3	190934900	190935900	2.45609638023348
chr3	190935000	190936000	1.9536523003681583
chr3	190935100	190936100	2.149050994167228
chr3	190935200	190936200	2.147984585228661
chr3	190935300	190936300	2.0727396010902224
chr3	190935400	190936400	2.403990978099823
chr3	190935500	190936500	1.6095978464226264
chr3	190935600	190936600	1.8605398724648368
chr3	190935700	190936700	1.7703802851897057
chr3	190935800	190936800	1.9187995559557889
chr3	190935900	190936900	1.5048382161680869
chr3	190936000	190937000	0.728036523809351
chr3	190936100	190937100	0.526910730521224
chr3	190936200	190937200	0.2657850510478228
chr3	190936300	190937300	0.33210306632469666
chr3	190936400	190937400	-0.0544545461913405
chr3	190936500	190937500	0.486202727010328
chr3	190936600	190937600	0.5771860466713187
chr3	190936700	190937700	0.4571843198063328
chr3	190936800	190937800	-0.038510822863325085
chr3	190936900	190937900	0.1924843211293152
chr3	190937000	190938000	0.5006775953142589
chr3	190937100	190938100	0.3854762346162525
chr3	190937200	190938200	1.054908953271024
chr3	190937300	190938300	1.2219548105845417
chr3	190937400	190938400	1.2067780790445908
chr3	190937500	190938500	0.9736278852254321
chr3	190937600	190938600	0.7332574423187438
chr3	190937700	190938700	1.1101286343206662
chr3	190937800	190938800	1.2523024168944858
chr3	190937900	190938900	0.3557328871303201
chr3	190938000	190939000	0.9378842443319255
chr3	190938100	190939100	0.8645742183963855
chr3	190938200	190939200	0.2610931674994693
chr3	190938300	190939300	-0.06783852878591623
chr3	190938400	190939400	-0.20559717733397131
chr3	190938500	190939500	0.6475919069273288
chr3	190938600	190939600	0.9699839828215604
chr3	190938700	190939700	1.2585418629384022
chr3	190938800	190939800	1.0697477607160892
chr3	190938900	190939900	1.2151419943383521
chr3	190939000	190940000	1.1297034776177002
chr3	190939100	190940100	1.7811676243340435
chr3	190939200	190940200	1.8660282841216709
chr3	190939300	190940300	1.4944648019077824
chr3	190939400	190940400	1.395891468247353
chr3	190939500	190940500	0.7703548176033114
chr3	190939600	190940600	0.3148705232916976
chr3	190939700	190940700	-0.6972620596369534
chr3	190939800	190940800	-0.05803646842703029
chr3	190939900	190940900	-0.15077503194105074
chr3	190940000	190941000	-0.009329784136296893
chr3	190940100	190941100	-0.7344325467912082
chr3	190940200	190941200	-0.8891326699875441
chr3	190940300	190941300	-0.6105715781141527
chr3	190940400	190941400	-0.7830038077880679
chr3	190940500	190941500	-0.5134804049181104
chr3	190940600	190941600	-0.3870618806364561
chr3	190940700	190941700	0.6450755912605407
chr3	190940800	190941800	0.8665442571161698
chr3	190940900	190941900	1.4524664179912712
chr3	190941000	190942000	1.5177758268829853
chr3	190941100	190942100	1.5788646514339746
chr3	190941200	190942200	1.8484779497240869
chr3	190941300	190942300	2.5701789331831355
chr3	190941400	190942400	3.2182059421763403
chr3	190941500	190942500	3.0012800208348382
chr3	190941600	190942600	2.629807370118016
chr3	190941700	190942700	2.9654028455952965
chr3	190941800	190942800	2.4976133498084896
chr3	190941900	190942900	1.9140030019474827
chr3	190942000	190943000	1.9073635251189027
chr3	190942100	190943100	1.998066075362506
chr3	190942200	190943200	1.9065697521618183
chr3	190942300	190943300	1.2890626437889128
chr3	190942400	190943400	0.6623767735086621
chr3	190942500	190943500	0.8649390111521826
chr3	190942600	190943600	1.4287452463356465
chr3	190942700	190943700	0.9498119415046528
chr3	190942800	190943800	1.1046296420921982
chr3	190942900	190943900	1.2390491698212942
chr3	190943000	190944000	0.19189949683106183
chr3	190943100	190944100	-0.08133150761166999
chr3	190943200	190944200	-0.4146407058787971
chr3	190943300	190944300	-0.002282150855331887
chr3	190943400	190944400	0.2297142313306836
chr3	190943500	190944500	0.08455198118354786
chr3	190943600	190944600	0.0038805083901861546
chr3	190943700	190944700	0.20403529506187787
chr3	190943800	190944800	0.02682191802450938
chr3	190943900	190944900	-0.1732005328931216
chr3	190944000	190945000	0.5461450571964638
chr3	190944100	190945100	0.5749816973881924
chr3	190944200	190945200	0.3424246417353411
chr3	190944300	190945300	0.4356863286841579
chr3	190944400	190945400	0.6439122557452381
chr3	190944500	190945500	0.4100708878893357
chr3	190944600	190945600	0.3619498931378625
chr3	190945700	190946700	-1.2088035817265192
chr3	190947800	190948800	1.4081791624483435
chr3	190947900	190948900	1.084779173903334
chr3	190948000	190949000	0.2262408924900442
chr3	190948500	190949500	1.2730967699857212
chr3	190948600	190949600	1.2124222189558769
chr3	190948700	190949700	0.7896127766271128
chr3	190948800	190949800	0.4526924479220816
chr3	190948900	190949900	0.3747876688307728
chr3	190949000	190950000	0.3814509688649737
chr3	190949100	190950100	0.7549755301776392
chr3	190949200	190950200	0.5514284921265821
chr3	190949300	190950300	0.4981508999382258
chr3	190949400	190950400	1.059796746454566
chr3	190949500	190950500	1.1377448868630462
chr3	190949600	190950600	1.2415447491487959
chr3	190949700	190950700	1.4338940384110446
chr3	190949800	190950800	1.5611747108020333
chr3	190949900	190950900	1.660702637974479
chr3	190950000	190951000	1.6698409569412094
chr3	190950100	190951100	1.4988467368681928
chr3	190950200	190951200	1.5987719321071188
chr3	190950300	190951300	0.8264679273415187
chr3	190950400	190951400	0.408079231521502
chr3	190950500	190951500	-0.14313643348961813
chr3	190950600	190951600	-0.4598064123506685
chr3	190950700	190951700	0.1394652473254145
chr3	190950800	190951800	-0.05530680665507248
chr3	190950900	190951900	0.13705359289694338
chr3	190951000	190952000	0.22405375065223446
chr3	190951100	190952100	0.09326211864145473
chr3	190952400	190953400	0.01995235685074592
chr3	190952500	190953500	0.29123223981426505
chr3	190952600	190953600	0.4154309029116411
chr3	190952700	190953700	0.2319337642016113
chr3	190952800	190953800	0.12378645319186878
chr3	190952900	190953900	1.234941311028396
chr3	190953000	190954000	0.9477417131220848
chr3	190953100	190954100	1.7166258373360883
chr3	190953200	190954200	1.1975732828326042
chr3	190953300	190954300	1.99318916323784
chr3	190953400	190954400	1.4165165177174508
chr3	190953500	190954500	1.2042246256481552
chr3	190953600	190954600	1.015865639130627
chr3	190953700	190954700	0.6237195042870873
chr3	190953800	190954800	0.3680980249065324
chr3	190953900	190954900	-0.9254715503601679
chr3	190954000	190955000	-0.4363925172242674
chr3	190954100	190955100	-0.7735972441066665
chr3	190954200	190955200	-0.7532571623223753
chr3	190954300	190955300	-1.5802568174876823
chr3	190954400	190955400	-1.4507184296616369
chr3	190954500	190955500	-1.5968713758741229
chr3	190954600	190955600	-1.5641167580048798
chr3	190954700	190955700	-1.9126450348637087
chr3	190954800	190955800	-1.9568705739070358
chr3	190954900	190955900	-1.2773148142516626
chr3	190955000	190956000	-1.7854330613492917
chr3	190955100	190956100	-1.8618504622630443
chr3	190956200	190957200	-0.1035122063178469
chr3	190956300	190957300	-0.05595569751623702
chr3	190956400	190957400	0.4712924902579544
chr3	190956500	190957500	-0.16131775544349847
chr3	190956600	190957600	-0.4124422811866776
chr3	190956700	190957700	-0.3076327040142025
chr3	190956800	190957800	-0.6366758189302884
chr3	190956900	190957900	-0.3633471488939784
chr3	190957000	190958000	-0.328520118957698
chr3	190957100	190958100	0.3100513138203529
chr3	190957200	190958200	0.20017214050544813
chr3	190957300	190958300	-0.24645448477223794
chr3	190957400	190958400	-0.06526833624423449
chr3	190957500	190958500	-0.00815017941204816
chr3	190957600	190958600	0.3632533166620097
chr3	190957700	190958700	0.07142871742733135
chr3	190957800	190958800	0.3131856627648084
chr3	190957900	190958900	0.3957334992775161
chr3	190958000	190959000	0.28211846111707317
chr3	190958100	190959100	1.091265037074784
chr3	190958200	190959200	1.4193437920779541
chr3	190958300	190959300	1.8844844512141865
chr3	190958400	190959400	1.7909736970869443
chr3	190958500	190959500	2.017717387250755
chr3	190958600	190959600	2.769421145012386
chr3	190958700	190959700	3.2826907803878123
chr3	190958800	190959800	3.120073931019622
chr3	190958900	190959900	3.080319218052322
chr3	190959000	190960000	3.532543533405503
chr3	190959100	190960100	2.753838490042997
chr3	190959200	190960200	2.8152909610425363
chr3	190959300	190960300	3.3719612607940888
chr3	190959400	190960400	2.9045762806353097
chr3	190959500	190960500	2.7087494853022256
chr3	190959600	190960600	2.5891000865811047
chr3	190959700	190960700	2.27318399076458
chr3	190960900	190961900	2.681235808260984
chr3	190961000	190962000	2.343750658396674
chr3	190961100	190962100	1.9978525961268123
chr3	190961200	190962200	1.2807153979391699
chr3	190961300	190962300	1.295305637777913
chr3	190961400	190962400	1.3734312208073252
chr3	190961500	190962500	1.0207481914076042
chr3	190961600	190962600	0.7170139757653975
chr3	190961700	190962700	0.232028733826998
chr3	190961800	190962800	0.7043121415162004
chr3	190961900	190962900	0.8019629013932048
chr3	190962000	190963000	0.5864593630697049
chr3	190962100	190963100	0.7738483582721956
chr3	190962200	190963200	1.216617894065842
chr3	190962300	190963300	1.1332169882400476
chr3	190962400	190963400	1.5255266023531655
chr3	190962500	190963500	1.9090701196704107
chr3	190962600	190963600	1.847400518555228
chr3	190962700	190963700	2.6305507649248265
chr3	190962800	190963800	2.86820647909992
chr3	190962900	190963900	2.925294572222458
chr3	190963000	190964000	3.407177760913914
chr3	190963100	190964100	2.9921244292435523
chr3	190963200	190964200	2.942059293187312
chr3	190963300	190964300	2.644838314078776
chr3	190963400	190964400	2.3189399073809738
chr3	190963500	190964500	2.1618843895745243
chr3	190963600	190964600	2.494532085328306
chr3	190963700	190964700	2.264100552752831
chr3	190963800	190964800	1.5617883673534996
chr3	190963900	190964900	1.3390207790605904
chr3	190964000	190965000	0.06036874415680907
chr3	190964100	190965100	-1.2505213564631792
chr3	190964200	190965200	-1.4229715866956971
chr3	190964300	190965300	-1.426694094246862
chr3	190964400	190965400	-2.7311916426598017
chr3	190964500	190965500	-4.096373533775895
chr3	190964600	190965600	-4.33964630438948
chr3	190964700	190965700	-5.425660361892133
chr3	190964800	190965800	-6.085535123869415
chr3	190964900	190965900	-6.267857573819318
chr3	190965000	190966000	-5.431279045604577
chr3	190965100	190966100	-3.3367521299263
chr3	190965200	190966200	-3.2502860025928246
chr3	190965300	190966300	-3.5731048120058264
chr3	190965400	190966400	-3.878313989821091
chr3	190966600	190967600	2.5229033400054517
chr3	190966700	190967700	2.5117842803844628
chr3	190966800	190967800	2.2670515072502018
chr3	190966900	190967900	2.4057317680261088
chr3	190967000	190968000	2.134758309295553
chr3	190967100	190968100	1.4832194224837014
chr3	190967200	190968200	1.7630404764025962
chr3	190967300	190968300	1.8964541303639075
chr3	190967400	190968400	1.5600929877767598
chr3	190967500	190968500	1.3290654487578215
chr3	190967600	190968600	0.7654528867969008
chr3	190967700	190968700	0.7368989708950147
chr3	190967800	190968800	1.098448410961021
chr3	190967900	190968900	1.1316577965438286
chr3	190968000	190969000	1.342585271094832
chr3	190968100	190969100	1.7931455891234829
chr3	190968200	190969200	1.987163016462904
chr3	190968300	190969300	2.1604570263218807
chr3	190968400	190969400	1.9993543228532047
chr3	190968500	190969500	2.047398087634959
chr3	190968600	190969600	2.2700999514427864
chr3	190968700	190969700	1.9319209719943704
chr3	190968800	190969800	1.7234091503575781
chr3	190968900	190969900	1.6138423063350065
chr3	190969000	190970000	1.4257599881182246
chr3	190969100	190970100	0.4000120766770815
chr3	190969200	190970200	1.0334958231419853
chr3	190969300	190970300	0.9383185161999282
chr3	190969400	190970400	1.3504072142905728
chr3	190969500	190970500	1.3399104170506988
chr3	190969600	190970600	1.8259313557241044
chr3	190969700	190970700	1.9473046846248256
chr3	190969800	190970800	1.4515950548339154
chr3	190969900	190970900	1.1012965834854944
chr3	190970000	190971000	0.8047973703211023
chr3	190970100	190971100	1.9968576670144893
chr3	190970200	190971200	0.7331012804139062
chr3	190970300	190971300	0.33534118209647845
chr3	190970400	190971400	-0.14110835321293105
chr3	190970500	190971500	-0.3543634155575057
chr3	190970600	190971600	-0.9746681629690496
chr3	190970700	190971700	-0.9571661562801438
chr3	190970800	190971800	-0.7740127599180482
chr3	190970900	190971900	-0.5431550390245744
chr3	190971000	190972000	-0.48856704035266046
chr3	190971100	190972100	-0.6882485299308704
chr3	190971200	190972200	-0.08492985255329016
chr3	190971300	190972300	0.5578465877073766
chr3	190971400	190972400	1.541361949941405
chr3	190971500	190972500	1.6871043349698311
chr3	190971600	190972600	1.8058172953379283
chr3	190971700	190972700	1.8337199159465456
chr3	190971800	190972800	1.9118931654306297
chr3	190971900	190972900	1.6550621179666138
chr3	190972000	190973000	1.7383137207940436
chr3	190972100	190973100	1.6760489124816231
chr3	190972200	190973200	1.5018624672071028
chr3	190972300	190973300	1.6280515144737373
chr3	190972400	190973400	1.2517688029137781
chr3	190972500	190973500	1.1993849751719474
chr3	190972600	190973600	1.3253470621350572
chr3	190972700	190973700	1.229345980687163
chr3	190972800	190973800	1.0718446824917427
chr3	190972900	190973900	1.1962130603098104
chr3	190973000	190974000	1.2247636685886552
chr3	190973100	190974100	1.062297121622463
chr3	190973200	190974200	1.499222002501697
chr3	190973300	190974300	1.2714180790245395
chr3	190973400	190974400	1.2833027303420443
chr3	190973500	190974500	1.2409621236846593
chr3	190973600	190974600	1.1831057621312029
chr3	190973700	190974700	1.104953291069906
chr3	190973800	190974800	1.5200606603378888
chr3	190973900	190974900	1.8406881387443936
chr3	190974000	190975000	1.8194631625792874
chr3	190974100	190975100	1.8564559082093053
chr3	190974200	190975200	1.3842165062232383
chr3	190974300	190975300	1.7817623121349293
chr3	190974400	190975400	1.7711257440585095
chr3	190974500	190975500	1.562392845807192
chr3	190974600	190975600	2.0061955414271933
chr3	190974700	190975700	1.6434741391711067
chr3	190974800	190975800	1.814253764897674
chr3	190974900	190975900	2.01077035880668
chr3	190975000	190976000	1.589954819595938
chr3	190975100	190976100	1.7303844557919918
chr3	190975200	190976200	1.5394771194100778
chr3	190975300	190976300	1.1026807381587709
chr3	190975400	190976400	1.3181308022716631
chr3	190975500	190976500	1.122426982861106
chr3	190975600	190976600	0.2746234148379729
chr3	190975700	190976700	0.9402644164429941
chr3	190975800	190976800	0.6872769107056961
chr3	190975900	190976900	0.37339419813773417
chr3	190976000	190977000	1.1450366257382356
chr3	190976100	190977100	1.076119930647876
chr3	190976200	190977200	1.211225899544376
chr3	190976300	190977300	0.8912209713989977
chr3	190976400	190977400	0.17800977654974445
chr3	190976500	190977500	0.07905285759531483
chr3	190976600	190977600	0.28719582362881585
chr3	190976700	190977700	-0.008439318126205466
chr3	190976800	190977800	-0.39859876056983184
chr3	190976900	190977900	-0.1163721012768939
chr3	190977000	190978000	-0.07753452445719657
chr3	190977100	190978100	-0.1028663188977736
chr3	190977200	190978200	-0.19743068492637306
chr3	190977300	190978300	0.4206725296526321
chr3	190977400	190978400	-0.0013874474590819974
chr3	190977500	190978500	0.7370050153686444
chr3	190977600	190978600	0.8313278573626623
chr3	190977700	190978700	0.9115642221459288
chr3	190977800	190978800	1.4188086107148634
chr3	190977900	190978900	1.2930665810424615
chr3	190978000	190979000	0.7037712954159364
chr3	190979200	190980200	-1.3111971445775572
chr3	190979300	190980300	-0.5537162436411084
chr3	190979400	190980400	-0.2159764546085668
chr3	190979500	190980500	-0.8114710493356724
chr3	190979600	190980600	-1.1311250458002566
chr3	190979700	190980700	-1.2494259479545855
chr3	190979800	190980800	-0.4171636412812209
chr3	190979900	190980900	-0.06082998016892858
chr3	190980000	190981000	0.9483277274693813
chr3	190980100	190981100	1.3366906714481586
chr3	190980200	190981200	0.9074243140770384
chr3	190980300	190981300	0.09749480576218514
chr3	190980400	190981400	-0.06865103339626946
chr3	190980500	190981500	1.3010140932991705
chr3	190980600	190981600	1.5944106333410322
chr3	190980700	190981700	1.5334435322213331
chr3	190980800	190981800	0.8384684810719675
chr3	190980900	190981900	0.6988828280367704
chr3	190981000	190982000	0.27043652570545634
chr3	190981100	190982100	-0.25998071200823064
chr3	190981200	190982200	0.4882318818217263
chr3	190981300	190982300	0.1185321321055483
chr3	190981400	190982400	0.3944540068748825
chr3	190981500	190982500	0.2673871263212946
chr3	190981600	190982600	0.3188783927025138
chr3	190981700	190982700	0.9787567117802348
chr3	190981800	190982800	0.8891327964232654
chr3	190981900	190982900	0.9076776108518644
chr3	190982000	190983000	0.5679484651977014
chr3	190982100	190983100	0.3815263686592271
chr3	190982200	190983200	0.28436904055927165
chr3	190982300	190983300	0.5802238849624959
chr3	190982400	190983400	0.6662726115659747
chr3	190982500	190983500	0.6667200653790459
chr3	190982600	190983600	0.6317759725903821
chr3	190982700	190983700	0.5104901106739845
chr3	190982800	190983800	0.5498751683304184
chr3	190982900	190983900	0.5308980416307669
chr3	190983000	190984000	0.6367271159745019
chr3	190983100	190984100	0.9734053714482764
chr3	190983200	190984200	0.3773695629056593
chr3	190983300	190984300	0.4858177873556432
chr3	190983400	190984400	-0.14139520751554072
chr3	190983500	190984500	-0.4877841107534207
chr3	190983600	190984600	-0.3431917622779219
chr3	190983700	190984700	-0.5987416507694702
chr3	190983800	190984800	0.013278657217128727
chr3	190983900	190984900	0.16254916163231986
chr3	190984000	190985000	-0.0007549855197597227
chr3	190984100	190985100	-0.9609903001465352
chr3	190984200	190985200	-0.5487825109454877
chr3	190984300	190985300	-0.22043215686078446
chr3	190984400	190985400	0.3740647324448197
chr3	190984500	190985500	0.7286486908242281
chr3	190984600	190985600	0.9631684394981986
chr3	190984700	190985700	1.2256472180720959
chr3	190984800	190985800	0.2130710232868462
chr3	190984900	190985900	0.06365486620673064
chr3	190985000	190986000	0.4003143984975572
chr3	190985100	190986100	1.6359844469430658
chr3	190985200	190986200	1.9885020351182137
chr3	190985300	190986300	1.5373769947068372
chr3	190985400	190986400	1.7993898778840556
chr3	190985500	190986500	1.6050800293509566
chr3	190985600	190986600	1.7850698636478384
chr3	190985700	190986700	2.0470254751614267
chr3	190985800	190986800	2.7298456775004314
chr3	190985900	190986900	3.015348222430684
chr3	190986000	190987000	2.7909346746493946
chr3	190986100	190987100	1.5710794004730375
chr3	190986200	190987200	1.032447739887403
chr3	190986300	190987300	1.3936807879935709
chr3	190986400	190987400	0.6981563743468491
chr3	190986500	190987500	0.733265067284555
chr3	190986600	190987600	0.4802972140733982
chr3	190986700	190987700	0.1343411735622483
chr3	190986800	190987800	0.28368524171165155
chr3	190986900	190987900	0.33156485235638394
chr3	190987000	190988000	0.5323730191042935
chr3	190987100	190988100	0.7004463483194698
chr3	190987200	190988200	1.2292712123704146
chr3	190987300	190988300	1.1805714240552785
chr3	190987400	190988400	1.4041942079300345
chr3	190987500	190988500	0.643691880321157
chr3	190987600	190988600	0.8105791424460516
chr3	190987700	190988700	0.6474955331652744
chr3	190987800	190988800	0.961859253589886
chr3	190987900	190988900	0.5617512090571297
chr3	190988000	190989000	0.3744603465799401
chr3	190988100	190989100	0.9135066783121673
chr3	190988200	190989200	0.9562722162769264
chr3	190988300	190989300	1.0466496813349946
chr3	190988400	190989400	0.79661858870491
chr3	190988500	190989500	1.7489733638098166
chr3	190988600	190989600	1.1668500051093178
chr3	190988700	190989700	0.7573912247918893
chr3	190988800	190989800	0.19519974895243591
chr3	190988900	190989900	0.04944318537241979
chr3	190989000	190990000	0.4491138813454996
chr3	190989100	190990100	0.32994415946919703
chr3	190989200	190990200	-0.13261917083458102
chr3	190989300	190990300	-0.5286060445977362
chr3	190989400	190990400	0.25163566200776805
chr3	190989500	190990500	-0.1593608506680347
chr3	190989600	190990600	0.09613279872405199
chr3	190989700	190990700	0.9868338204943984
chr3	190989800	190990800	0.5153874259307901
chr3	190989900	190990900	0.6531939418195966
chr3	190990000	190991000	0.9000838045744985
chr3	190990100	190991100	1.102102880392541
chr3	190990200	190991200	1.3627205146600854
chr3	190990300	190991300	1.9496689575372177
chr3	190990400	190991400	1.6522509098365523
chr3	190990500	190991500	1.5358737728276357
chr3	190990600	190991600	1.4946158057030894
chr3	190990700	190991700	1.239278141141073
chr3	190990800	190991800	1.5263509474750705
chr3	190990900	190991900	1.5048812118977128
chr3	190991000	190992000	0.8859980358357874
chr3	190991100	190992100	1.0007736874140765
chr3	190991200	190992200	0.5847796624038534
chr3	190991300	190992300	0.6675067052008382
chr3	190991400	190992400	0.05862246799621097
chr3	190991500	190992500	0.5849206664139527
chr3	190991600	190992600	0.6738538066273408
chr3	190991700	190992700	0.10568411145467076
chr3	190991800	190992800	-0.1346449872472822
chr3	190991900	190992900	0.2686613412221378
chr3	190992000	190993000	0.7473633489293515
chr3	190992100	190993100	0.2890917446430607
chr3	190992200	190993200	0.35191940094616364
chr3	190992300	190993300	0.3100271471306457
chr3	190992400	190993400	0.4954107026828981
chr3	190992500	190993500	0.4223676603554373
chr3	190992600	190993600	0.7534650489438801
chr3	190992700	190993700	1.2501044431657125
chr3	190992800	190993800	1.3976322073448122
chr3	190992900	190993900	1.4915878800548577
chr3	190993000	190994000	1.0561062405676924
chr3	190993100	190994100	0.8100129632296512
chr3	190993200	190994200	1.2669835624153043
chr3	190993300	190994300	0.9641923241537264
chr3	190993400	190994400	1.0084344305404394
chr3	190993500	190994500	0.1387898518559274
chr3	190993600	190994600	-0.18004762103466154
chr3	190993700	190994700	-0.4590749193740877
chr3	190993800	190994800	-0.3592958058386702
chr3	190993900	190994900	-1.1712910484382455
chr3	190994000	190995000	-1.1506413520511494
chr3	190994100	190995100	-1.309129068058992
chr3	190994200	190995200	-0.6437345128068063
chr3	190994300	190995300	-0.6403296930495183
chr3	190994400	190995400	-0.4846224214602026
chr3	190994500	190995500	-0.07849173900935233
chr3	190994600	190995600	-0.17085470392605445
chr3	190994700	190995700	0.3610102810394995
chr3	190994800	190995800	0.7521720451232682
chr3	190994900	190995900	1.1308650730716383
chr3	190995000	190996000	1.270985327378708
chr3	190995100	190996100	1.9143954074054936
chr3	190995200	190996200	0.9140498628532816
chr3	190995300	190996300	1.0502024457659578
chr3	190995400	190996400	1.2098076505185484
chr3	190995500	190996500	1.5473550490597594
chr3	190995600	190996600	1.8037437811571693
chr3	190995700	190996700	1.561377619380064
chr3	190995800	190996800	1.4432592243380475
chr3	190995900	190996900	0.4429538097480041
chr3	190996000	190997000	0.9903177407146055
chr3	190996100	190997100	0.7584166734071313
chr3	190996200	190997200	0.9459953941647375
chr3	190996300	190997300	0.3262800108996289
chr3	190996400	190997400	0.7595487204238495
chr3	190996500	190997500	0.1289365962128041
chr3	190996600	190997600	-0.11807725435808733
chr3	190996700	190997700	-0.31741230115688346
chr3	190996800	190997800	-0.8171895825668786
chr3	190996900	190997900	0.7466746417438083
chr3	190998100	190999100	-0.03745062737246747
chr3	190998300	190999300	0.2092069951118125
chr3	190998400	190999400	-0.09180798815638694
chr3	190998500	190999500	-0.2768899724671641
chr3	190998600	190999600	-0.3004379378058365
chr3	190998700	190999700	-0.5063347919887123
chr3	190999800	191000800	0.5116333076267571
chr3	190999900	191000900	0.6689828252882557
chr3	191000000	191001000	0.41578792814200666
chr3	191000100	191001100	0.6221329120630746
chr3	191000200	191001200	0.23382243602459984
chr3	191000300	191001300	0.6411714620289389
chr3	191000400	191001400	0.33837982063070604
chr3	191000500	191001500	0.9551755811606724
chr3	191000600	191001600	1.0348154709871424
chr3	191000700	191001700	1.8570090532406318
chr3	191000800	191001800	1.7803331500378996
chr3	191000900	191001900	1.8076322529465096
chr3	191001000	191002000	2.213376997196047
chr3	191001100	191002100	1.3972244888323486
chr3	191001200	191002200	1.7801383887205402
chr3	191001300	191002300	1.5464969676209064
chr3	191001400	191002400	2.173516793432801
chr3	191001500	191002500	1.5476002679864589
chr3	191001600	191002600	2.087813456085214
chr3	191001700	191002700	2.2878753829863783
chr3	191001800	191002800	2.309122369905175
chr3	191001900	191002900	1.9693645731004767
chr3	191002000	191003000	2.4183920796160017
chr3	191002100	191003100	2.0465740184414787
chr3	191002200	191003200	1.7414693409719977
chr3	191002300	191003300	1.7330072600666386
chr3	191002400	191003400	1.2080794977134826
chr3	191002500	191003500	1.7715253936264912
chr3	191002600	191003600	1.1514234239313603
chr3	191002700	191003700	1.2551187640723884
chr3	191002800	191003800	0.8223411860511475
chr3	191002900	191003900	0.8714955716485451
chr3	191003000	191004000	0.7236700096738387
chr3	191003100	191004100	1.0271341486278536
chr3	191003200	191004200	1.0698628641654713
chr3	191003300	191004300	1.0469042895917813
chr3	191003400	191004400	1.0847740690927008
chr3	191003500	191004500	1.2457588288009869
chr3	191003600	191004600	1.7519977821717858
chr3	191003700	191004700	1.4525475785967217
chr3	191003800	191004800	1.7474725988749826
chr3	191003900	191004900	2.1554867238198034
chr3	191004000	191005000	2.213180549196954
chr3	191004100	191005100	3.1340340475668107
chr3	191004200	191005200	3.2203218754450766
chr3	191004300	191005300	3.2722156072292967
chr3	191004400	191005400	3.2596049061240087
chr3	191004500	191005500	2.4920363145448805
chr3	191004600	191005600	1.4946582164555753
chr3	191004700	191005700	0.9820235914807592
chr3	191004800	191005800	1.19306959570479
chr3	191004900	191005900	0.8018315528085933
chr3	191005000	191006000	0.7145374190879101
chr3	191005100	191006100	0.1882391817005941
chr3	191005200	191006200	-0.2185143574100312
chr3	191005300	191006300	-0.3921864598150759
chr3	191005400	191006400	-0.3034219770741529
chr3	191005500	191006500	-0.2644771633875179
chr3	191005600	191006600	0.9603055278325644
chr3	191005700	191006700	1.3206002867906577
chr3	191005800	191006800	0.9494877573964275
chr3	191005900	191006900	0.39820210133460426
chr3	191006000	191007000	-0.02756759526062765
chr3	191006100	191007100	0.0027879521951652626
chr3	191006200	191007200	-0.4454862287160391
chr3	191006300	191007300	-0.7435423878532527
chr3	191006400	191007400	-1.5078550576666436
chr3	191006500	191007500	-1.388456523462655
chr3	191006600	191007600	-1.4136132639656118
chr3	191006700	191007700	-1.0253240279173277
chr3	191006800	191007800	-0.3699756205762771
chr3	191008000	191009000	0.3626554897003213
chr3	191008100	191009100	-0.013575319030776996
chr3	191008200	191009200	-0.20344393601852692
chr3	191008300	191009300	-0.2716300741823781
chr3	191008400	191009400	-0.8289805272716706
chr3	191008500	191009500	-0.7233195524254082
chr3	191008600	191009600	-0.7680284010248523
chr3	191008700	191009700	-1.173503356710184
chr3	191008800	191009800	-1.3913459188760815
chr3	191008900	191009900	-0.7359442196741846
chr3	191009000	191010000	0.06539628800966459
chr3	191009100	191010100	0.05692521037515578
chr3	191009200	191010200	0.6843223503458805
chr3	191009300	191010300	1.3111240148040937
chr3	191009400	191010400	1.7244177599246993
chr3	191009500	191010500	1.927285747635384
chr3	191009600	191010600	2.273006461670904
chr3	191011400	191012400	-1.6538434593415563
chr3	191011500	191012500	-0.4108841107498951
chr3	191011600	191012600	-0.37239573482334976
chr3	191011700	191012700	-0.4418549435772862
chr3	191011800	191012800	-0.4797488540693706
chr3	191011900	191012900	-0.9745171899554372
chr3	191012000	191013000	-1.668264065433921
chr3	191012100	191013100	-2.262453862697084
chr3	191012200	191013200	-1.921703177805087
chr3	191012300	191013300	-1.5949282503194129
chr3	191012400	191013400	-1.9047860471562719
chr3	191012500	191013500	-2.796425900909352
chr3	191012600	191013600	-2.3640336250028264
chr3	191012700	191013700	-1.865989583384205
chr3	191012800	191013800	-1.0250623647672603
chr3	191012900	191013900	-0.14341624443159148
chr3	191013000	191014000	0.8696792103214432
chr3	191013100	191014100	1.4754764427327367
chr3	191013200	191014200	1.1573574541222529
chr3	191013300	191014300	0.6182813580382925
chr3	191013400	191014400	1.0284815138881716
chr3	191013500	191014500	1.1551793878303769
chr3	191013600	191014600	1.0143747288833622
chr3	191013700	191014700	1.038823116849833
chr3	191013800	191014800	0.14474112407235418
chr3	191013900	191014900	-0.27340066667674057
chr3	191014000	191015000	-0.08860480573089007
chr3	191014100	191015100	-0.3243124059073089
chr3	191014200	191015200	-0.3111318989890002
chr3	191014300	191015300	0.5969575619526453
chr3	191014400	191015400	0.6130120431962757
chr3	191014500	191015500	0.6588058811824019
chr3	191014600	191015600	0.4415507660634802
chr3	191014700	191015700	0.5902761850183923
chr3	191014800	191015800	1.4587175355700108
chr3	191014900	191015900	1.4449828766615291
chr3	191015000	191016000	1.3208596059546283
chr3	191015100	191016100	1.7779366166612702
chr3	191015200	191016200	2.5962800475100667
chr3	191015300	191016300	2.1577040149998443
chr3	191015400	191016400	2.4591916384009216
chr3	191015500	191016500	2.8721905172851594
chr3	191015600	191016600	3.6791297455555454
chr3	191015700	191016700	3.157843889388194
chr3	191015800	191016800	2.486540366322485
chr3	191015900	191016900	2.7634952699602398
chr3	191016000	191017000	2.328278455394308
chr3	191016100	191017100	1.6274929540357677
chr3	191016200	191017200	1.5852697675687617
chr3	191016300	191017300	1.7957435101319374
chr3	191016400	191017400	0.8107105169894272
chr3	191016500	191017500	0.5577689693000345
chr3	191016600	191017600	0.26463980469102194
chr3	191016700	191017700	0.3754506716144648
chr3	191016800	191017800	1.2661662702229917
chr3	191016900	191017900	1.5262257949189388
chr3	191017000	191018000	2.2125437434587325
chr3	191017100	191018100	2.565096777158126
chr3	191017200	191018200	2.007022983114261
chr3	191017300	191018300	1.7926803938860532
chr3	191017400	191018400	2.4518364735438145
chr3	191017500	191018500	2.0894654737831475
chr3	191017600	191018600	2.0273739201181464
chr3	191017700	191018700	1.8801575699500528
chr3	191017800	191018800	1.2181625022656986
chr3	191017900	191018900	0.6474856393023852
chr3	191018000	191019000	0.3164462189291764
chr3	191018100	191019100	0.3596845904658229
chr3	191018200	191019200	0.2654740758255637
chr3	191018300	191019300	0.2559847280107152
chr3	191018900	191019900	1.1128580680410047
chr3	191019000	191020000	1.6755911231246052
chr3	191019100	191020100	2.002466480073703
chr3	191019200	191020200	1.6859564065706794
chr3	191019300	191020300	1.8728915354179905
chr3	191019400	191020400	2.216955802444432
chr3	191019500	191020500	2.0211909557408108
chr3	191019600	191020600	1.8479460633228049
chr3	191019700	191020700	1.8481391722927096
chr3	191019800	191020800	2.052551525300335
chr3	191019900	191020900	2.2107386736078443
chr3	191020000	191021000	1.4075742335045436
chr3	191020100	191021100	1.0857672331094437
chr3	191020200	191021200	2.1116934328891106
chr3	191020300	191021300	2.171023331389034
chr3	191020400	191021400	1.7847701564141298
chr3	191020500	191021500	0.8886959072884243
chr3	191020600	191021600	0.644288378287484
chr3	191020700	191021700	1.0851704763969308
chr3	191020800	191021800	0.951441942395814
chr3	191020900	191021900	0.6502410853886484
chr3	191021000	191022000	0.34905232370708417
chr3	191021100	191022100	0.3343450252747441
chr3	191021200	191022200	-0.2120024474281891
chr3	191021300	191022300	-0.36295337777252223
chr3	191021400	191022400	-0.3154791053330937
chr3	191021500	191022500	0.716059971176087
chr3	191021600	191022600	1.1375060121857874
chr3	191021700	191022700	0.8497388756907637
chr3	191021800	191022800	1.2306803860394755
chr3	191021900	191022900	1.894362515542307
chr3	191022000	191023000	2.46761136196944
chr3	191022100	191023100	2.7341119198530013
chr3	191022200	191023200	2.6625640555061576
chr3	191022300	191023300	2.3073042819651413
chr3	191022400	191023400	2.221097573407401
chr3	191022500	191023500	1.7855185464200551
chr3	191022600	191023600	1.6355074214467118
chr3	191022700	191023700	1.927641499250468
chr3	191022800	191023800	1.6945032904805697
chr3	191022900	191023900	1.5825257710631992
chr3	191023000	191024000	0.9165892290379885
chr3	191023100	191024100	1.1459994806755671
chr3	191023200	191024200	1.241152236801422
chr3	191023300	191024300	1.6991854950273515
chr3	191023400	191024400	1.2204022477173713
chr3	191023500	191024500	1.2194766213450439
chr3	191023600	191024600	1.3531686515113241
chr3	191023700	191024700	0.895704316745378
chr3	191023800	191024800	0.6931844292568344
chr3	191023900	191024900	0.4349462472379174
chr3	191024000	191025000	1.4545831624053518
chr3	191024100	191025100	0.7731862708845525
chr3	191024200	191025200	0.5458312039541826
chr3	191024300	191025300	0.5715719244057621
chr3	191024400	191025400	1.3371801102517291
chr3	191024500	191025500	1.068411853978972
chr3	191024600	191025600	0.051554267428878295
chr3	191024700	191025700	-0.2017945358473364
chr3	191024800	191025800	-0.3719786491501744
chr3	191024900	191025900	-0.20984734446268904
chr3	191025000	191026000	-0.4136386138829342
chr3	191025100	191026100	0.3060338314803505
chr3	191025200	191026200	0.8764552189107799
chr3	191025300	191026300	0.7124255468374767
chr3	191025400	191026400	0.1670996748052401
chr3	191025500	191026500	0.599100691476845
chr3	191025600	191026600	1.0071097884875528
chr3	191025700	191026700	1.380491949190869
chr3	191025800	191026800	1.581778270588429
chr3	191025900	191026900	1.2427008863478464
chr3	191026000	191027000	0.8339936816247524
chr3	191026100	191027100	0.13476394787677531
chr3	191026200	191027200	-0.048575989029962664
chr3	191026300	191027300	0.3873016349450543
chr3	191026400	191027400	0.9485290276610242
chr3	191026500	191027500	0.8186768672772997
chr3	191026600	191027600	0.7749724782094569
chr3	191026700	191027700	0.7499063403571592
chr3	191026800	191027800	1.4851372574621395
chr3	191026900	191027900	1.2924620466215588
chr3	191027000	191028000	1.439152072976237
chr3	191027100	191028100	1.4592549924469598
chr3	191027200	191028200	0.9159483392613672
chr3	191027300	191028300	0.9141782233723198
chr3	191027400	191028400	0.5393701138136674
chr3	191027500	191028500	0.6275823706485373
chr3	191027600	191028600	1.402869082809749
chr3	191027700	191028700	1.5935048516636243
chr3	191027800	191028800	1.0738461803115258
chr3	191027900	191028900	1.030648334894733
chr3	191028000	191029000	1.3139070082810202
chr3	191028100	191029100	1.6282292669775629
chr3	191028200	191029200	2.3276967496210483
chr3	191028300	191029300	1.6387491448555067
chr3	191028400	191029400	1.5832806424024386
chr3	191028500	191029500	1.7056697356468171
chr3	191028600	191029600	1.3307774725273032
chr3	191028700	191029700	0.96010683759299
chr3	191028800	191029800	0.8690485582828955
chr3	191028900	191029900	0.5373895726547034
chr3	191029000	191030000	-0.022746093193541525
chr3	191029100	191030100	-0.5345358594523296
chr3	191029200	191030200	-1.2567695719884495
chr3	191029300	191030300	-0.7174977154700248
chr3	191029400	191030400	-0.7263182083737806
chr3	191029500	191030500	-0.9359424694577159
chr3	191029600	191030600	-0.8633749883682451
chr3	191029700	191030700	-1.0032149180791854
chr3	191029800	191030800	-0.9842337358019728
chr3	191029900	191030900	-0.3662625620149615
chr3	191030000	191031000	-0.657916673347048
chr3	191030100	191031100	-0.0140012867400624
chr3	191030200	191031200	-0.11811739476627485
chr3	191030300	191031300	-0.4961770988683648
chr3	191030400	191031400	-0.10288392384372412
chr3	191030500	191031500	-0.23382708428095605
chr3	191030600	191031600	-0.4952311735371899
chr3	191030700	191031700	-0.25256690110820645
chr3	191030800	191031800	0.3496719710486234
chr3	191030900	191031900	-0.1471048556348123
chr3	191031000	191032000	0.6140029629323384
chr3	191031100	191032100	0.4641562096608111
chr3	191031200	191032200	0.9189499144239378
chr3	191031300	191032300	0.6555576268244875
chr3	191031400	191032400	0.9671871871092058
chr3	191032600	191033600	-0.30082989075367444
chr3	191032700	191033700	0.11432438705928134
chr3	191032800	191033800	-0.2073367714536098
chr3	191032900	191033900	-0.2423735730541123
chr3	191033000	191034000	0.025505198991151373
chr3	191033100	191034100	0.09125222473219816
chr3	191033200	191034200	0.7956468162219174
chr3	191033300	191034300	0.9649245136509028
chr3	191033400	191034400	0.6375240301861838
chr3	191033500	191034500	1.1119243291987952
chr3	191033600	191034600	1.1929516855011597
chr3	191033700	191034700	0.7322148947655073
chr3	191033800	191034800	0.9803722582350564
chr3	191033900	191034900	1.1049733482997508
chr3	191034000	191035000	1.1115230546742714
chr3	191034100	191035100	1.0111227616824727
chr3	191034200	191035200	0.21428253798251584
chr3	191034300	191035300	1.1758977194548883
chr3	191034400	191035400	1.06697879983793
chr3	191034500	191035500	0.882375241849907
chr3	191034600	191035600	0.97893281276307
chr3	191034700	191035700	1.018020273319184
chr3	191034800	191035800	1.0483719653734391
chr3	191034900	191035900	0.9680428605126954
chr3	191035000	191036000	1.243714308440397
chr3	191035100	191036100	1.2380999425056112
chr3	191035200	191036200	1.6475203172315311
chr3	191035300	191036300	0.7097064891861069
chr3	191035700	191036700	0.6954238626151513
chr3	191035800	191036800	1.3441781788084757
chr3	191035900	191036900	0.9686604337665434
chr3	191036000	191037000	0.7435360764193886
chr3	191036100	191037100	1.2606740718390297
chr3	191036200	191037200	1.0702851051583444
chr3	191036300	191037300	0.4625926048222585
chr3	191037400	191038400	1.7081329470852782
chr3	191037500	191038500	1.4396263507399736
chr3	191037600	191038600	1.562276723267246
chr3	191037700	191038700	1.4947885658863884
chr3	191037800	191038800	1.5148824798157563
chr3	191037900	191038900	1.4207236787781587
chr3	191038000	191039000	1.781233962952923
chr3	191038100	191039100	2.1515486674097657
chr3	191038200	191039200	1.7018347289991649
chr3	191038300	191039300	1.0162745234901351
chr3	191038400	191039400	1.7907205893496965
chr3	191038500	191039500	1.7970419355543072
chr3	191038600	191039600	1.4256791606982866
chr3	191038700	191039700	0.8533743689784571
chr3	191038800	191039800	0.4942951593151672
chr3	191038900	191039900	0.5694540089599289
chr3	191039000	191040000	0.68165750847899
chr3	191039100	191040100	0.4042557171018544
chr3	191039200	191040200	0.07838243879436109
chr3	191039300	191040300	0.4453268222488256
chr3	191039400	191040400	-0.8283120612354301
chr3	191039500	191040500	-0.4449489096826185
chr3	191039600	191040600	0.39685143743245777
chr3	191039700	191040700	0.631093628810812
chr3	191039800	191040800	1.1016152070586036
chr3	191039900	191040900	0.866071907425047
chr3	191040000	191041000	0.4115386717768975
chr3	191040100	191041100	0.13493395971221314
chr3	191040200	191041200	0.4018455533077903
chr3	191040300	191041300	1.0373448150476592
chr3	191040400	191041400	1.5184278834654437
chr3	191040500	191041500	1.3223330055786393
chr3	191040600	191041600	0.6624216052927854
chr3	191040700	191041700	0.3766791306947535
chr3	191040800	191041800	-0.04034128702715687
chr3	191040900	191041900	-0.2318752928011435
chr3	191041000	191042000	-0.22806172891133317
chr3	191041100	191042100	-0.9189750038000876
chr3	191041200	191042200	-1.1117450721080298
chr3	191041300	191042300	-1.3958181682114688
chr3	191044400	191045400	-1.2697293177395954
chr3	191044500	191045500	-0.6335355515039153
chr3	191044600	191045600	-0.5433550305582988
chr3	191044700	191045700	-0.6214912642242165
chr3	191044800	191045800	-0.5561606315409614
chr3	191044900	191045900	-0.46938928438336897
chr3	191045000	191046000	0.2554844756070657
chr3	191045100	191046100	0.38094123038387057
chr3	191045200	191046200	0.8780458389479724
chr3	191045300	191046300	0.7906591905143848
chr3	191045400	191046400	0.907465357387643
chr3	191045500	191046500	0.8970292728571618
chr3	191045600	191046600	0.7307135185543776
chr3	191045700	191046700	1.3783876129302373
chr3	191045800	191046800	1.3630300812350282
chr3	191045900	191046900	1.6599635325730815
chr3	191046000	191047000	1.387694197456396
chr3	191046100	191047100	1.2473844588150422
chr3	191046200	191047200	0.7864002314625981
chr3	191046300	191047300	1.1920221630113266
chr3	191046400	191047400	1.0965035596904364
chr3	191046700	191047700	-0.07435827209470731
chr3	191046800	191047800	0.19410626778232665
chr3	191046900	191047900	-0.7803738072066008
chr3	191047000	191048000	-0.10937117443408864
chr3	191047100	191048100	-0.4792456189353954
chr3	191047200	191048200	-0.2785798623035374
chr3	191047300	191048300	-0.05592210115215174
chr3	191047400	191048400	-0.5884881937292535
chr3	191047500	191048500	-0.060092616652363325
chr3	191047600	191048600	0.18161723935895732
chr3	191047700	191048700	0.9290831396000148
chr3	191047800	191048800	1.05532518286413
chr3	191047900	191048900	1.911317967382756
chr3	191049300	191050300	0.7962375824085398
chr3	191049400	191050400	1.147238991420818
chr3	191049500	191050500	1.3836667822505668
chr3	191049600	191050600	1.5082033362777676
chr3	191049700	191050700	1.5058309412391533
chr3	191049800	191050800	1.6568115256099478
chr3	191049900	191050900	1.4251152574344084
chr3	191050000	191051000	1.9493983729685307
chr3	191050100	191051100	2.237611675528104
chr3	191050200	191051200	2.2903007308985583
chr3	191050300	191051300	2.442398655990951
chr3	191050400	191051400	1.8053461959428896
chr3	191050500	191051500	1.9950160294435355
chr3	191050600	191051600	1.6048434030863652
chr3	191050700	191051700	1.0790438513952556
chr3	191050800	191051800	0.4349564691561969
chr3	191050900	191051900	0.7848330629272685
chr3	191051000	191052000	1.0788226468557156
chr3	191051100	191052100	0.9600875134031768
chr3	191051200	191052200	1.1692225783742936
chr3	191051300	191052300	0.8955752579858107
chr3	191051400	191052400	1.1453541593454757
chr3	191051500	191052500	0.6932371080082786
chr3	191051600	191052600	0.2348102174642505
chr3	191051700	191052700	0.9555479352306894
chr3	191051800	191052800	1.205503921917005
chr3	191051900	191052900	0.7729319413130363
chr3	191052000	191053000	0.5319821622376376
chr3	191052100	191053100	1.076755229422103
chr3	191052200	191053200	0.9311903691924432
chr3	191052300	191053300	0.8172087991312955
chr3	191052400	191053400	0.8013208421545558
chr3	191052500	191053500	1.031843594091214
chr3	191052600	191053600	1.1919079237617614
chr3	191052700	191053700	0.9074315561614454
chr3	191052800	191053800	0.2863475461890385
chr3	191052900	191053900	0.43562688132820976
chr3	191053000	191054000	0.6013782824137854
chr3	191053100	191054100	0.1643006491346585
chr3	191053200	191054200	-0.2271130776963909
chr3	191053300	191054300	0.17971105331674928
chr3	191053400	191054400	0.08590366386204101
chr3	191053500	191054500	0.327214728338653
chr3	191053600	191054600	0.4710499571800089
chr3	191053700	191054700	0.3917874237274184
chr3	191053800	191054800	1.080719514981885
chr3	191053900	191054900	1.165284682873906
chr3	191054000	191055000	1.4111749588766735
chr3	191054100	191055100	1.8151302898162736
chr3	191054200	191055200	1.822629603533904
chr3	191054300	191055300	1.5649427961704674
chr3	191054400	191055400	1.5595097809786884
chr3	191054500	191055500	1.05335540241218
chr3	191054600	191055600	0.8066535954846208
chr3	191054700	191055700	0.9050314809874206
chr3	191054800	191055800	1.0192332580519994
chr3	191054900	191055900	0.7948750588866043
chr3	191055000	191056000	0.005832838544059299
chr3	191055100	191056100	0.010559911304460648
chr3	191055200	191056200	0.2397362161046645
chr3	191055300	191056300	0.3586202091267649
chr3	191055400	191056400	0.5384619353700549
chr3	191055500	191056500	0.3264369116202913
chr3	191055600	191056600	0.5772202969617142
chr3	191055700	191056700	0.1596830709530554
chr3	191055800	191056800	0.02080635872717711
chr3	191055900	191056900	0.0842712386145331
chr3	191056000	191057000	0.5498275517144962
chr3	191056100	191057100	0.29665853021331456
chr3	191056200	191057200	0.8221928840055959
chr3	191056300	191057300	0.6684481124378164
chr3	191056400	191057400	0.85367589163385
chr3	191056500	191057500	0.7024705601100508
chr3	191056600	191057600	0.6281330976224715
chr3	191056700	191057700	1.1038136179287523
chr3	191056800	191057800	1.000423434184257
chr3	191056900	191057900	1.0636225647807098
chr3	191057000	191058000	0.8740610866329604
chr3	191057100	191058100	0.7893423677402539
chr3	191057200	191058200	0.7311629740753159
chr3	191057300	191058300	1.0847567095026034
chr3	191057400	191058400	0.4300887514586288
chr3	191057500	191058500	0.6952188393199236
chr3	191057600	191058600	0.4648010390956152
chr3	191057700	191058700	0.2266344738055308
chr3	191057800	191058800	0.2451449964335624
chr3	191057900	191058900	0.4452422566710369
chr3	191058000	191059000	0.2513382063366271
chr3	191058100	191059100	0.574277518205844
chr3	191058200	191059200	0.31607262003064546
chr3	191058300	191059300	0.8792723296870611
chr3	191058400	191059400	0.4308756550514736
chr3	191058500	191059500	0.6846670599838068
chr3	191058600	191059600	0.8895586458395611
chr3	191058700	191059700	1.0411481459544647
chr3	191058800	191059800	1.1029398749873154
chr3	191058900	191059900	1.0848928889791334
chr3	191059000	191060000	1.3746308410976433
chr3	191059100	191060100	1.0792842910476677
chr3	191059200	191060200	0.5576352748752954
chr3	191059300	191060300	-0.4505003067256928
chr3	191060000	191061000	-0.34271155000541265
chr3	191060100	191061100	-0.3730745715211302
chr3	191060200	191061200	-0.03956397300384562
chr3	191060300	191061300	0.4810887819932302
chr3	191060400	191061400	0.617752026460555
chr3	191060500	191061500	1.0342261839565738
chr3	191060600	191061600	1.3891653969405602
chr3	191060700	191061700	0.7082207020531682
chr3	191060800	191061800	0.9433434936262292
chr3	191060900	191061900	0.5349069952003339
chr3	191061000	191062000	0.33565187042601363
chr3	191061100	191062100	0.2614124185634403
chr3	191061200	191062200	0.19243225632893413
chr3	191061300	191062300	-0.14019015515691094
chr3	191061400	191062400	0.0496679550109032
chr3	191061500	191062500	-0.7142526476494473
chr3	191061600	191062600	-0.5812396088578962
chr3	191061700	191062700	-0.12863623200819554
chr3	191061800	191062800	-0.36709909147210906
chr3	191061900	191062900	-0.06387243777775686
chr3	191062000	191063000	-0.4218143807741186
chr3	191062100	191063100	-0.2506573191398252
chr3	191062200	191063200	-1.0865858127326546
chr3	191062300	191063300	-1.5252838927352843
chr3	191062400	191063400	-1.897504104988076
chr3	191062500	191063500	-1.2181074045696012
chr3	191062600	191063600	-1.5716502777727983
chr3	191062700	191063700	-1.6566781342791599
chr3	191062800	191063800	-1.449180750205867
chr3	191062900	191063900	-1.45383502649394
chr3	191063000	191064000	-0.7088843656726473
chr3	191063100	191064100	-0.5847421061113398
chr3	191063200	191064200	0.20815491557611207
chr3	191063300	191064300	1.0718513761271693
chr3	191063400	191064400	1.7254236948041541
chr3	191063500	191064500	1.9125472153371588
chr3	191063600	191064600	2.2082534665469016
chr3	191063700	191064700	3.0041221267137526
chr3	191063800	191064800	2.9338769901624904
chr3	191063900	191064900	2.9307519907233286
chr3	191064000	191065000	2.3334111893356315
chr3	191064100	191065100	1.9358067774606689
chr3	191064200	191065200	2.070853923674133
chr3	191064300	191065300	1.6938592264754644
chr3	191064400	191065400	1.2616718830601914
chr3	191064500	191065500	1.326009497887377
chr3	191064600	191065600	1.0317776006779047
chr3	191064700	191065700	0.10116717864856956
chr3	191064800	191065800	0.3928968457535607
chr3	191064900	191065900	0.6121791056278182
chr3	191065000	191066000	1.1186280288610815
chr3	191065100	191066100	1.1668228824532618
chr3	191065200	191066200	1.011253923823583
chr3	191065300	191066300	0.5254554696071442
chr3	191065400	191066400	-0.3864897605795955
chr3	191065500	191066500	-1.1038014469313069
chr3	191065600	191066600	-0.6430021568004541
chr3	191065700	191066700	0.18018904971908425
chr3	191065800	191066800	-0.3837019765394291
chr3	191065900	191066900	-0.30903515559711675
chr3	191066000	191067000	-0.42889603533212023
chr3	191066100	191067100	-0.6578952453466124
chr3	191066200	191067200	-0.3906335073663418
chr3	191066300	191067300	0.6662575367427632
chr3	191066400	191067400	1.467251372483175
chr3	191066500	191067500	2.0297184631846097
chr3	191066600	191067600	1.4839680984642871
chr3	191066700	191067700	0.9199297551308931
chr3	191066800	191067800	1.2825730864360476
chr3	191066900	191067900	0.9386527646749672
chr3	191067000	191068000	1.0329413848739515
chr3	191067100	191068100	1.5030245584940716
chr3	191067200	191068200	1.4150211499492134
chr3	191067300	191068300	0.5770195744198544
chr3	191067400	191068400	0.5009096936635349
chr3	191067500	191068500	0.6637427332276484
chr3	191067600	191068600	0.06887044854231393
chr3	191067700	191068700	-0.3112429542649468
chr3	191067800	191068800	-0.4292287534999281
chr3	191067900	191068900	-0.5586324626472933
chr3	191068000	191069000	-0.7967045959063086
chr3	191068100	191069100	-1.547032504991986
chr3	191068200	191069200	-1.0176103010796391
chr3	191068300	191069300	-0.6915913711750657
chr3	191068400	191069400	-0.4993999762781016
chr3	191068500	191069500	-0.8653243479474807
chr3	191068600	191069600	-0.1837415071304581
chr3	191068700	191069700	0.20846798880038492
chr3	191068800	191069800	0.19929281169463486
chr3	191068900	191069900	0.2296871759074275
chr3	191069500	191070500	-0.3309148006213217
chr3	191069600	191070600	0.4854316506717892
chr3	191069700	191070700	0.8550498087275286
chr3	191069800	191070800	0.7755366251662921
chr3	191069900	191070900	0.8014460198521415
chr3	191070000	191071000	0.7200443041573902
chr3	191070100	191071100	1.1932890097321889
chr3	191070200	191071200	1.5355997454050259
chr3	191070300	191071300	1.8450399411400864
chr3	191070400	191071400	2.0663471052522207
chr3	191070500	191071500	2.3199328154313195
chr3	191070600	191071600	2.0458321985424304
chr3	191070700	191071700	2.006507127431928
chr3	191070800	191071800	2.3814790422702474
chr3	191070900	191071900	2.4567809662678948
chr3	191071000	191072000	3.13528773549699
chr3	191071100	191072100	2.7516876528897845
chr3	191071200	191072200	2.1944896005898675
chr3	191071300	191072300	1.8722095781464791
chr3	191071400	191072400	1.2491228251024225
chr3	191071500	191072500	0.9906997327966424
chr3	191071600	191072600	0.9773122028036908
chr3	191071700	191072700	0.6236861258415624
chr3	191071800	191072800	0.3981075754289824
chr3	191071900	191072900	0.27453013503506163
chr3	191072000	191073000	-0.23937769461573502
chr3	191072100	191073100	-0.3464957586761552
chr3	191072200	191073200	0.3173694078756337
chr3	191072300	191073300	0.4813989252266572
chr3	191072700	191073700	1.1347931415682084
chr3	191072800	191073800	1.2018200824323202
chr3	191073400	191074400	2.2294330015863006
chr3	191073500	191074500	2.0138944755760426
chr3	191073600	191074600	1.9902838873546875
chr3	191073700	191074700	2.1594305646452083
chr3	191073800	191074800	2.4066389488752606
chr3	191073900	191074900	1.5512469609600896
chr3	191074000	191075000	1.6000051698355822
chr3	191074100	191075100	0.5095329298493565
chr3	191074200	191075200	0.6542973956981409
chr3	191074300	191075300	0.4013737479853123
chr3	191074400	191075400	0.4147222318213145
chr3	191074500	191075500	1.4990104660846293
chr3	191074600	191075600	0.8728324333123334
chr3	191074700	191075700	0.908077879677065
chr3	191074800	191075800	0.3865980777200496
chr3	191074900	191075900	0.2998990561948775
chr3	191075000	191076000	0.2360157765400518
chr3	191075100	191076100	0.8618992770590201
chr3	191075200	191076200	0.4014212238830203
chr3	191075300	191076300	0.2801915882860294
chr3	191075400	191076400	0.5059381627323332
chr3	191075500	191076500	0.20847919309044194
chr3	191075600	191076600	1.306747513709972
chr3	191075700	191076700	1.5165407482050972
chr3	191075800	191076800	2.1971656477354875
chr3	191075900	191076900	1.957502874081292
chr3	191076000	191077000	2.081847180587265
chr3	191076100	191077100	1.945374774707333
chr3	191076200	191077200	2.0835937593949905
chr3	191076300	191077300	2.2284276587342537
chr3	191076400	191077400	1.6359074798972169
chr3	191076500	191077500	1.2618007377642848
chr3	191076600	191077600	0.3658965662961578
chr3	191076700	191077700	-0.025075519077364387
chr3	191076800	191077800	-0.94213350313015
chr3	191077300	191078300	0.1684962129836215
chr3	191077400	191078400	-0.06659442454070752
chr3	191077500	191078500	0.04885961395627411
chr3	191077600	191078600	0.050054687951397635
chr3	191077900	191078900	-0.2758789226136953
chr3	191078000	191079000	-0.3169199423641452
chr3	191078100	191079100	-0.2925535824247932
chr3	191078200	191079200	-0.11552564155189593
chr3	191078300	191079300	-0.9343036957860088
chr3	191078400	191079400	-0.6707552016697081
chr3	191078500	191079500	-0.1283235774085296
chr3	191078600	191079600	0.3775985499552076
chr3	191078700	191079700	0.6416558919155151
chr3	191078800	191079800	0.7261898429561586
chr3	191078900	191079900	1.6068985482498217
chr3	191079300	191080300	2.18640631282136
chr3	191079500	191080500	1.9540147400329213
chr3	191079600	191080600	1.5281863561742524
chr3	191079700	191080700	1.5314507916195739
chr3	191079800	191080800	1.3396533448511785
chr3	191079900	191080900	0.4752998262841578
chr3	191080000	191081000	0.0025210846838603276
chr3	191080100	191081100	0.29665912122577315
chr3	191080200	191081200	0.5246217627746886
chr3	191080300	191081300	0.6835010833253073
chr3	191080400	191081400	1.0437453258204379
chr3	191080500	191081500	-0.4449132214184048
chr3	191082100	191083100	0.30151595136479986
chr3	191082200	191083200	-0.26250171902812364
chr3	191082300	191083300	-0.10225277880998354
chr3	191082400	191083400	0.450886017333106
chr3	191082500	191083500	0.4562488742489992
chr3	191082600	191083600	0.5793149891724265
chr3	191082700	191083700	0.5356761286175098
chr3	191082800	191083800	0.6173758713360711
chr3	191082900	191083900	0.6457302003213936
chr3	191083000	191084000	0.7324217184989554
chr3	191083100	191084100	1.5997699328609432
chr3	191083200	191084200	2.1664969639912424
chr3	191083300	191084300	2.2753266831632004
chr3	191083400	191084400	1.6914785603084457
chr3	191083500	191084500	1.8097657243499303
chr3	191083600	191084600	1.790625832922378
chr3	191083700	191084700	1.926530994417271
chr3	191083800	191084800	1.7779557344609045
chr3	191083900	191084900	1.1904117522803104
chr3	191084000	191085000	0.721868196335191
chr3	191084100	191085100	0.38929338482173137
chr3	191084200	191085200	0.7104081047653674
chr3	191084300	191085300	0.7275582177948706
chr3	191084400	191085400	0.9423435555469442
chr3	191084500	191085500	1.2262154439387476
chr3	191084600	191085600	1.6614783525467445
chr3	191084700	191085700	1.5476585156750495
chr3	191084800	191085800	1.528417277656213
chr3	191084900	191085900	2.268356375851285
chr3	191085000	191086000	2.4600137202048624
chr3	191085100	191086100	2.8441558508006404
chr3	191085200	191086200	2.4278623433882256
chr3	191085300	191086300	2.1223717893715035
chr3	191085400	191086400	1.4888372400396583
chr3	191085500	191086500	1.4942015857261628
chr3	191085600	191086600	0.6840436413044079
chr3	191085700	191086700	0.5323794118219313
chr3	191085800	191086800	1.0075172987696734
chr3	191085900	191086900	0.7175903021307038
chr3	191086000	191087000	0.898919189727587
chr3	191086100	191087100	0.8026756841387868
chr3	191086200	191087200	0.8627275257361032
chr3	191086300	191087300	1.3069288990450036
chr3	191086400	191087400	2.0563076571550267
chr3	191086500	191087500	1.6239350963252068
chr3	191086600	191087600	2.0525260372408645
chr3	191086700	191087700	1.5335915995641631
chr3	191086800	191087800	1.145678872463852
chr3	191086900	191087900	1.4528628535944543
chr3	191087000	191088000	1.8816499093340215
chr3	191087100	191088100	0.7859844730193544
chr3	191087200	191088200	0.81030360042095
chr3	191087300	191088300	0.2032799948495091
chr3	191087400	191088400	0.6578601844484346
chr3	191087500	191088500	0.8583118905982569
chr3	191087600	191088600	0.6654636843276477
chr3	191087700	191088700	0.641804679959932
chr3	191087800	191088800	0.6880367591441608
chr3	191087900	191088900	0.20420013292323733
chr3	191088000	191089000	-0.012065232829111172
chr3	191088100	191089100	1.1186679486918312
chr3	191088200	191089200	1.3460198855483108
chr3	191088300	191089300	1.6011024056816658
chr3	191088400	191089400	1.134885293631226
chr3	191088500	191089500	0.8049137060615701
chr3	191088600	191089600	0.7460293492726646
chr3	191088700	191089700	1.3740793684616412
chr3	191088800	191089800	1.7718545958573129
chr3	191088900	191089900	2.0547239374543818
chr3	191089000	191090000	1.6344885297222493
chr3	191089100	191090100	1.4806817989187568
chr3	191089200	191090200	1.221516139311951
chr3	191089400	191090400	1.5629366822410644
chr3	191089500	191090500	1.5558356571928222
chr3	191089600	191090600	1.8001527394049617
chr3	191089700	191090700	2.1617026812977933
chr3	191089800	191090800	1.7754796202447525
chr3	191089900	191090900	2.04158248388826
chr3	191090000	191091000	1.8886116917746392
chr3	191090100	191091100	1.8791038561519693
chr3	191090200	191091200	1.9329085816995004
chr3	191090300	191091300	1.5052245695702504
chr3	191090400	191091400	1.6832002135143234
chr3	191090500	191091500	2.3329931371622057
chr3	191090600	191091600	2.077080867396317
chr3	191090700	191091700	1.2847717380438677
chr3	191090800	191091800	0.5326031043066608
chr3	191090900	191091900	0.12233568815082607
chr3	191091000	191092000	-0.2259003463476072
chr3	191091100	191092100	-0.3930820928048535
chr3	191091200	191092200	-0.2588000773388423
chr3	191091300	191092300	-0.23377872288682056
chr3	191091400	191092400	-0.6548707762197952
chr3	191091500	191092500	-0.9355002116166224
chr3	191091600	191092600	-0.9405588804308836
chr3	191091700	191092700	-0.09301815406670212
chr3	191091800	191092800	0.5675340796407675
chr3	191091900	191092900	0.7890622696169344
chr3	191092000	191093000	2.0806549467020914
chr3	191092100	191093100	1.2201937218142314
chr3	191092200	191093200	1.4464076119609297
chr3	191092300	191093300	1.7243866401272268
chr3	191092400	191093400	1.9902070518325767
chr3	191092500	191093500	1.8796362209457973
chr3	191092600	191093600	1.5952327931975212
chr3	191092700	191093700	1.0579422396873732
chr3	191092800	191093800	1.250660323728991
chr3	191092900	191093900	1.1134408082611738
chr3	191093000	191094000	0.7731478275418028
chr3	191093100	191094100	1.7060315072987149
chr3	191093200	191094200	0.9515569623757132
chr3	191093300	191094300	0.6947506604186029
chr3	191093400	191094400	0.8139204290010156
chr3	191093500	191094500	1.1371488566268313
chr3	191093600	191094600	1.7469915084758627
chr3	191093700	191094700	1.4010443755597652
chr3	191093800	191094800	0.7522510738767737
chr3	191093900	191094900	1.0925734673001009
chr3	191094000	191095000	1.4101159468293964
chr3	191094100	191095100	0.9953313866634608
chr3	191094200	191095200	1.486177126996944
chr3	191094300	191095300	1.4104161012810228
chr3	191094400	191095400	0.9726411700311276
chr3	191094500	191095500	0.5377170994208592
chr3	191094600	191095600	-0.2076702313659964
chr3	191094700	191095700	0.20461155269271106
chr3	191094800	191095800	1.1443629610633652
chr3	191094900	191095900	1.1612782834815722
chr3	191095000	191096000	0.6225476317408489
chr3	191095100	191096100	1.2608420399675049
chr3	191095200	191096200	0.9621156054410046
chr3	191095300	191096300	0.4173277262345904
chr3	191095400	191096400	-0.5125065189416119
chr3	191095500	191096500	-0.19330776358340968
chr3	191095600	191096600	0.5818407793927839
chr3	191095700	191096700	0.6560198172452792
chr3	191095800	191096800	0.3004630305011488
chr3	191095900	191096900	0.03534575174018706
chr3	191096000	191097000	-0.4877101375437545
chr3	191096100	191097100	-1.0835051794804091
chr3	191096200	191097200	-1.2954658331856201
chr3	191096300	191097300	-0.5652939669162349
chr3	191096400	191097400	0.839264401530097
chr3	191096500	191097500	0.060611893540858414
chr3	191096600	191097600	-0.7050258014405147
chr3	191096700	191097700	-0.936134967107808
chr3	191096800	191097800	-0.9392564281074672
chr3	191096900	191097900	-0.8662251975709903
chr3	191097000	191098000	-0.28722486862831365
chr3	191097100	191098100	-0.2926912152673288
chr3	191097200	191098200	0.10535911697401852
chr3	191097300	191098300	0.2677073184095925
chr3	191097400	191098400	0.0882069864804858
chr3	191097500	191098500	0.6180325045818955
chr3	191097600	191098600	0.4741872316408872
chr3	191097700	191098700	0.5071800566954722
chr3	191097800	191098800	0.27483031531336605
chr3	191097900	191098900	0.3375008152143369
chr3	191098000	191099000	0.2625666219976724
chr3	191098100	191099100	0.12980840072658958
chr3	191098200	191099200	0.39007264641791656
chr3	191098300	191099300	0.17950333606266264
chr3	191098400	191099400	0.04106311005777272
chr3	191098500	191099500	-0.27817004525044065
chr3	191098600	191099600	0.7804787017749426
chr3	191098700	191099700	0.6274579167021651
chr3	191098800	191099800	0.733486936218417
chr3	191098900	191099900	1.1240968072813802
chr3	191099000	191100000	1.0571876393515263
chr3	191099100	191100100	1.5155801044236807
chr3	191099200	191100200	1.3302174913274054
chr3	191099300	191100300	1.3542581302190182
chr3	191099400	191100400	1.0821121663225544
chr3	191099500	191100500	1.4369261007368528
chr3	191099600	191100600	0.7345827060869538
chr3	191100100	191101100	0.4751342887770307
chr3	191100200	191101200	0.5923206097982336
chr3	191100300	191101300	0.8492686371260533
chr3	191100400	191101400	1.3894457625806378
chr3	191100500	191101500	2.1025803637422755
chr3	191100600	191101600	1.6999201562807542
chr3	191100700	191101700	1.4878967371319551
chr3	191100800	191101800	1.7810437925260894
chr3	191100900	191101900	1.016177994714506
chr3	191101000	191102000	1.361847024445561
chr3	191101100	191102100	1.5272288127979077
chr3	191101200	191102200	1.1619181412544548
chr3	191101300	191102300	1.1474321013574773
chr3	191101400	191102400	0.7732042816843551
chr3	191101500	191102500	-0.10241389187696023
chr3	191101600	191102600	-0.006430337817556164
chr3	191101700	191102700	0.3465143207936688
chr3	191101800	191102800	-0.16558525204502045
chr3	191101900	191102900	0.4897018582979481
chr3	191102000	191103000	0.38696755284599077
chr3	191103100	191104100	1.5922000430061816
chr3	191103200	191104200	2.4486299644505842
chr3	191103300	191104300	2.23468804617365
chr3	191103400	191104400	2.6673601286727804
chr3	191103500	191104500	2.8589768266893323
chr3	191103600	191104600	2.749400286105069
chr3	191103700	191104700	2.7893848583155205
chr3	191103800	191104800	2.779069404809714
chr3	191103900	191104900	3.1555204535169654
chr3	191104000	191105000	2.802504469631765
chr3	191104100	191105100	2.4928674767604657
chr3	191104200	191105200	1.9418581075895802
chr3	191104300	191105300	2.2195846387464275
chr3	191104400	191105400	2.060001974197096
chr3	191104500	191105500	1.3884213421995113
chr3	191104600	191105600	0.8127538456713079
chr3	191104700	191105700	0.9517605029113988
chr3	191104800	191105800	1.4554139442640657
chr3	191104900	191105900	0.8383994729557266
chr3	191105000	191106000	0.08920709993916029
chr3	191105100	191106100	0.15537751098215044
chr3	191105200	191106200	0.3110812822998645
chr3	191105300	191106300	-0.21405211238117008
chr3	191105400	191106400	-0.3765416287280972
chr3	191105500	191106500	0.3430650488785833
chr3	191105600	191106600	0.4825344935410391
chr3	191105700	191106700	0.2826093986343038
chr3	191105800	191106800	-0.3540140863552305
chr3	191105900	191106900	0.2691918557122174
chr3	191106000	191107000	0.4998847550003347
chr3	191106100	191107100	0.4437430158562072
chr3	191106200	191107200	0.11493600734066625
chr3	191106300	191107300	0.28987764988287673
chr3	191106400	191107400	0.33096846949341
chr3	191106500	191107500	0.014695029441759848
chr3	191106600	191107600	0.2202951969378512
chr3	191106700	191107700	0.25443969178599946
chr3	191106800	191107800	0.6562156224055865
chr3	191106900	191107900	0.09817761850719724
chr3	191107000	191108000	0.5380036211204882
chr3	191107100	191108100	0.4150446601789593
chr3	191107200	191108200	0.5243379367673107
chr3	191107600	191108600	0.4872268530516826
chr3	191107700	191108700	0.5468166041199629
chr3	191107800	191108800	0.9433807135751098
chr3	191107900	191108900	0.5807817140649162
chr3	191108000	191109000	0.892144216531276
chr3	191108100	191109100	0.7706877865723089
chr3	191108200	191109200	0.7972135148617626
chr3	191108300	191109300	0.7214403984858837
chr3	191108400	191109400	1.0185563518856848
chr3	191108500	191109500	0.9611130775566464
chr3	191108600	191109600	1.4962795570414766
chr3	191108700	191109700	1.3657004185563697
chr3	191108800	191109800	0.2222222898125946
chr3	191108900	191109900	0.15514107383415102
chr3	191109000	191110000	-0.43195956171743105
chr3	191109100	191110100	-0.41750294167053387
chr3	191109200	191110200	-0.4795317064224031
chr3	191109300	191110300	-0.25579198940710995
chr3	191109400	191110400	-0.4899096539294404
chr3	191110300	191111300	-0.0060413086269537645
chr3	191110400	191111400	-0.19434811537809069
chr3	191110500	191111500	-0.4409728844185556
chr3	191110600	191111600	-0.030698389499180436
chr3	191110700	191111700	-0.14885726057349696
chr3	191110800	191111800	0.037764485929542346
chr3	191110900	191111900	0.4645755103125754
chr3	191111000	191112000	0.641254747689363
chr3	191111100	191112100	0.7824557979235647
chr3	191111200	191112200	0.6759527768890491
chr3	191111300	191112300	0.4653770717552795
chr3	191111400	191112400	0.5284957301233056
chr3	191111500	191112500	0.5461147941572576
chr3	191111600	191112600	0.9107147002817564
chr3	191111700	191112700	1.2373603531571828
chr3	191111800	191112800	0.4507961288972527
chr3	191111900	191112900	0.21333992593484946
chr3	191112500	191113500	2.3517175570543336
chr3	191112600	191113600	2.242911373874412
chr3	191112700	191113700	2.1683819780014546
chr3	191112800	191113800	2.5977050999756512
chr3	191112900	191113900	2.628168952557451
chr3	191113000	191114000	1.7815192677070095
chr3	191113100	191114100	1.4664739266741351
chr3	191113200	191114200	0.556388234448956
chr3	191113300	191114300	0.496136805583299
chr3	191113400	191114400	0.5958032692865084
chr3	191113500	191114500	0.0037358517685047656
chr3	191113600	191114600	-0.98174039240078
chr3	191113700	191114700	-1.0918106969169878
chr3	191113800	191114800	-1.865162209305148
chr3	191113900	191114900	-2.172791765497859
chr3	191114000	191115000	-2.0208035597630216
chr3	191114100	191115100	-2.672287264049168
chr3	191114200	191115200	-2.078431997262072
chr3	191114300	191115300	-1.9255940786363817
chr3	191114400	191115400	-1.4489656987387698
chr3	191114500	191115500	-0.4417467668065169
chr3	191114600	191115600	0.44329613891206143
chr3	191114700	191115700	0.4379169466694191
chr3	191116300	191117300	-0.3439011800456441
chr3	191116400	191117400	-0.017584582149159166
chr3	191116500	191117500	-0.042913220539090635
chr3	191116600	191117600	-0.3719389967989542
chr3	191116700	191117700	0.3946722588582103
chr3	191116800	191117800	-0.007054445824118099
chr3	191116900	191117900	0.3390899570974176
chr3	191117000	191118000	1.2109917310033165
chr3	191117100	191118100	1.5477072935850118
chr3	191117200	191118200	1.7006594154178696
chr3	191117300	191118300	2.0063968450573104
chr3	191117400	191118400	1.9272222918613668
chr3	191117500	191118500	1.8964741014419504
chr3	191117600	191118600	2.2506402512813857
chr3	191117700	191118700	1.500534655085296
chr3	191117800	191118800	1.5488104733794184
chr3	191117900	191118900	1.4205193281245705
chr3	191118000	191119000	0.6840629536031192
chr3	191118100	191119100	0.9207996828725208
chr3	191118200	191119200	1.3396646283573683
chr3	191118300	191119300	1.1081945844998866
chr3	191118400	191119400	1.6045337680545562
chr3	191118500	191119500	1.1221001039511358
chr3	191118600	191119600	0.8363074082492092
chr3	191118700	191119700	1.3203218035511326
chr3	191118800	191119800	1.2127695508814962
chr3	191118900	191119900	0.8906173277744968
chr3	191119000	191120000	1.3718366630689895
chr3	191119100	191120100	1.0171716016046743
chr3	191119200	191120200	0.26842141864923663
chr3	191119300	191120300	0.18406117857652896
chr3	191119400	191120400	-0.6274131046833494
chr3	191119500	191120500	0.2629548796684393
chr3	191119600	191120600	0.6883051379095504
chr3	191119700	191120700	0.26173070709355506
chr3	191119800	191120800	0.16286749307223675
chr3	191119900	191120900	0.4770676876279049
chr3	191120000	191121000	0.44914084460785675
chr3	191120100	191121100	0.6740584643179918
chr3	191120200	191121200	0.7854584743383602
chr3	191120300	191121300	1.0767129335491936
chr3	191120400	191121400	1.443798590496397
chr3	191120500	191121500	0.833508269606487
chr3	191120600	191121600	0.7778395896072142
chr3	191120700	191121700	0.7511820331103717
chr3	191120800	191121800	1.3750711727619735
chr3	191120900	191121900	0.8788423090841792
chr3	191121000	191122000	0.7811508943388948
chr3	191121100	191122100	0.6804853209181935
chr3	191121200	191122200	0.4657833490043784
chr3	191121300	191122300	-0.012757189849085443
chr3	191121400	191122400	0.12320935849078805
chr3	191121500	191122500	0.5983380987342525
chr3	191121600	191122600	0.949923780846872
chr3	191121700	191122700	1.4225869208839588
chr3	191121800	191122800	1.4430278331090172
chr3	191121900	191122900	1.864759452248459
chr3	191122000	191123000	1.8877542115250219
chr3	191122100	191123100	2.169290169205593
chr3	191122200	191123200	2.631780154721389
chr3	191122300	191123300	2.4513200693415764
chr3	191122400	191123400	2.542029050324832
chr3	191122500	191123500	2.5382260679623143
chr3	191122600	191123600	2.0999873804775304
chr3	191122700	191123700	1.6058586969973665
chr3	191122800	191123800	0.9371048258577064
chr3	191122900	191123900	0.6196520590702802
chr3	191123000	191124000	0.6614251902709398
chr3	191123100	191124100	0.7610521854221893
chr3	191123200	191124200	0.1791624784513264
chr3	191123300	191124300	0.9672339278050721
chr3	191123400	191124400	0.9687296211735862
chr3	191125900	191126900	-0.786589005845618
chr3	191126000	191127000	-0.38151254708735843
chr3	191126100	191127100	-0.15682988253275992
chr3	191126200	191127200	0.2203837045332467
chr3	191126300	191127300	0.786163643618145
chr3	191126400	191127400	0.9194136525477344
chr3	191126500	191127500	1.8818191507373103
chr3	191126600	191127600	2.6785374095770136
chr3	191126700	191127700	2.865676269621755
chr3	191126800	191127800	2.9941087943384983
chr3	191126900	191127900	3.2533977420642346
chr3	191127000	191128000	2.9782490773061494
chr3	191127100	191128100	2.55979680176514
chr3	191127200	191128200	2.215066917969468
chr3	191127300	191128300	2.1028545959483016
chr3	191127400	191128400	1.7390951318474557
chr3	191127500	191128500	1.6588665544682917
chr3	191127600	191128600	1.606191810847598
chr3	191127700	191128700	2.0972826904810784
chr3	191127800	191128800	2.1232989715539343
chr3	191127900	191128900	2.1934632159057053
chr3	191128000	191129000	2.8248033903955414
chr3	191128100	191129100	2.9474872832829697
chr3	191128200	191129200	3.2730035054264883
chr3	191128300	191129300	3.1802762792073236
chr3	191128400	191129400	2.3708537509761816
chr3	191128500	191129500	1.927589172653923
chr3	191128600	191129600	2.142971560296809
chr3	191128700	191129700	1.0240571411286117
chr3	191128800	191129800	1.4812630114410894
chr3	191128900	191129900	1.0684707793329198
chr3	191129000	191130000	0.4968304047955605
chr3	191129100	191130100	0.14243869646168664
chr3	191129200	191130200	0.42873625644648056
chr3	191129300	191130300	0.4953006903596563
chr3	191129400	191130400	1.1902047571577858
chr3	191129500	191130500	1.587502623160097
chr3	191129600	191130600	1.6316716144692176
chr3	191129700	191130700	2.113266062813319
chr3	191129800	191130800	1.5503742848911284
chr3	191129900	191130900	1.873895980647721
chr3	191130000	191131000	2.3918950380464206
chr3	191130100	191131100	2.506393718883386
chr3	191130200	191131200	1.7015096216140977
chr3	191130300	191131300	1.8013824806162153
chr3	191130400	191131400	2.041338686145809
chr3	191130500	191131500	2.3666868621906496
chr3	191130600	191131600	1.8641305867371023
chr3	191131000	191132000	2.8981137396343546
chr3	191131100	191132100	2.874431592402578
chr3	191131200	191132200	2.9385254385919555
chr3	191131300	191132300	2.385605428938621
chr3	191131400	191132400	2.275636356749464
chr3	191131500	191132500	2.081710503362114
chr3	191131600	191132600	1.760792077695821
chr3	191131700	191132700	2.11618310777042
chr3	191131800	191132800	1.430962138903623
chr3	191131900	191132900	1.010049243643339
chr3	191132000	191133000	0.46931947670646296
chr3	191132100	191133100	0.13350688493138188
chr3	191132200	191133200	-0.4450322046569553
chr3	191132300	191133300	-0.4420106529340102
chr3	191132400	191133400	0.050912365725807714
chr3	191132500	191133500	0.14537290887113233
chr3	191132600	191133600	0.5547779907450285
chr3	191132700	191133700	0.437133259965016
chr3	191132800	191133800	0.8348632210895054
chr3	191132900	191133900	0.9271310523230064
chr3	191133000	191134000	1.1381062348155553
chr3	191133100	191134100	0.3133335400776554
chr3	191133200	191134200	0.3856888617335468
chr3	191133300	191134300	0.9509462806310334
chr3	191133400	191134400	0.3697547505206721
chr3	191133500	191134500	0.4087555221537576
chr3	191133600	191134600	0.051215478588291716
chr3	191133700	191134700	0.10598122171886078
chr3	191133800	191134800	0.1541980622874307
chr3	191133900	191134900	-0.4979047942537177
chr3	191134000	191135000	-0.7157732269009068
chr3	191134100	191135100	0.39438114136312336
chr3	191134200	191135200	0.6661573517185604
chr3	191134300	191135300	0.3436147837737131
chr3	191134400	191135400	0.16939587496152486
chr3	191134500	191135500	0.7617253109144414
chr3	191134600	191135600	0.5977931589489366
chr3	191134700	191135700	0.8124347478023829
chr3	191135700	191136700	1.0230742248467792
chr3	191135800	191136800	0.9810827966275372
chr3	191135900	191136900	1.0730072947290217
chr3	191136000	191137000	1.0561002585531951
chr3	191137100	191138100	0.43284216809099096
chr3	191137200	191138200	-0.10978198410627553
chr3	191137300	191138300	-0.05155675571369128
chr3	191137400	191138400	0.6781726336122049
chr3	191137500	191138500	0.4366243104101476
chr3	191137600	191138600	-0.060453965623336076
chr3	191137700	191138700	-0.12508207241746425
chr3	191137800	191138800	-0.14920665838358912
chr3	191137900	191138900	-0.15915836973372985
chr3	191138000	191139000	-0.09468825325803522
chr3	191138100	191139100	-0.04887451619698903
chr3	191138200	191139200	0.41425032908560894
chr3	191138300	191139300	0.6187893607119856
chr3	191138400	191139400	0.20794803835712988
chr3	191138500	191139500	0.5440404575785766
chr3	191138600	191139600	0.7746485530197995
chr3	191138700	191139700	1.5182954566675626
chr3	191138800	191139800	1.9273713710123748
chr3	191138900	191139900	1.8576210927200871
chr3	191139000	191140000	1.872494147199268
chr3	191139100	191140100	2.135995861308095
chr3	191139200	191140200	2.2801433430242724
chr3	191139300	191140300	2.1713901599209224
chr3	191139400	191140400	1.974503077390295
chr3	191139500	191140500	1.4616128304286984
chr3	191139600	191140600	1.3836641345567746
chr3	191139700	191140700	0.6877275318124109
chr3	191139800	191140800	-0.13616175778587852
chr3	191139900	191140900	-0.18550578687568609
chr3	191140000	191141000	0.2810687597545296
chr3	191140100	191141100	0.1896794516006094
chr3	191140200	191141200	0.1997021623172777
chr3	191140300	191141300	-0.3145079747732846
chr3	191140400	191141400	-0.5540956468907969
chr3	191140500	191141500	0.2544548801792372
chr3	191140600	191141600	0.3193476244139351
chr3	191140700	191141700	0.8073917544055759
chr3	191140800	191141800	0.6390257205419968
chr3	191140900	191141900	0.7974453097913186
chr3	191141000	191142000	0.4224597640514278
chr3	191141100	191142100	0.32730812715094
chr3	191141200	191142200	0.7796750499632235
chr3	191141300	191142300	1.3160870502383637
chr3	191141400	191142400	1.3962878582068974
chr3	191141500	191142500	0.4804564581052673
chr3	191141600	191142600	0.7904071036614005
chr3	191141700	191142700	-0.0843792993141333
chr3	191141800	191142800	-0.034448508126038224
chr3	191141900	191142900	-0.3557028031140569
chr3	191142000	191143000	-0.04980433371648509
chr3	191142100	191143100	0.1509444129152961
chr3	191142200	191143200	0.015257855547194653
chr3	191142300	191143300	0.3990977418500785
chr3	191142400	191143400	0.5758796243426582
chr3	191142500	191143500	0.8250111239516876
chr3	191142600	191143600	0.0682294441628364
chr3	191142700	191143700	0.7387047485190265
chr3	191142800	191143800	1.2438523075475711
chr3	191142900	191143900	1.6504350315346654
chr3	191143000	191144000	1.8436721783642944
chr3	191143100	191144100	1.7506700067945973
chr3	191143200	191144200	1.369456371630284
chr3	191143300	191144300	0.6744451154708953
chr3	191143400	191144400	0.4987252501499356
chr3	191143500	191144500	0.7419123647128941
chr3	191143600	191144600	1.3731595190039207
chr3	191143700	191144700	0.7928253446543534
chr3	191144800	191145800	1.8260438940705128
chr3	191144900	191145900	1.7968152033428164
chr3	191145000	191146000	1.2425291361389856
chr3	191145100	191146100	1.0933287973530692
chr3	191145200	191146200	0.41802916954216907
chr3	191145300	191146300	0.3142694121790183
chr3	191145400	191146400	0.4562110203593326
chr3	191145500	191146500	0.4235992622604008
chr3	191145600	191146600	0.4181914399690789
chr3	191145700	191146700	0.07287129582041789
chr3	191145800	191146800	-0.2185571332800939
chr3	191145900	191146900	-1.3139021906446409
chr3	191146000	191147000	-0.890686052197096
chr3	191146100	191147100	-0.3047647608690109
chr3	191146200	191147200	0.3716165141375741
chr3	191146300	191147300	0.4654356783464092
chr3	191146400	191147400	0.8429397192811928
chr3	191146500	191147500	1.3609174685276346
chr3	191148900	191149900	1.3516896487226981
chr3	191149000	191150000	1.3047893673037807
chr3	191149100	191150100	1.6386371394574446
chr3	191149200	191150200	1.0482433512830345
chr3	191149300	191150300	1.3777201448962226
chr3	191149400	191150400	1.202128671243387
chr3	191149500	191150500	0.16067721301287474
chr3	191150700	191151700	0.7738103018949644
chr3	191150800	191151800	0.5512212250885399
chr3	191150900	191151900	0.7091925427405111
chr3	191151000	191152000	0.4883152005446254
chr3	191151100	191152100	0.3405164113439205
chr3	191151200	191152200	0.7861739889658671
chr3	191151300	191152300	1.0174774801439026
chr3	191151400	191152400	1.3557026492803628
chr3	191151500	191152500	1.1899027083870308
chr3	191151600	191152600	1.8737562323802155
chr3	191151700	191152700	2.562437386273296
chr3	191151800	191152800	2.04379395021369
chr3	191151900	191152900	1.2421596073547423
chr3	191152000	191153000	1.9259369573429137
chr3	191152100	191153100	2.0338807279652618
chr3	191152200	191153200	1.9108526752219184
chr3	191152300	191153300	2.2006524601213457
chr3	191152400	191153400	2.98489333130988
chr3	191152500	191153500	2.9111381716504328
chr3	191152600	191153600	3.094617034022681
chr3	191152700	191153700	2.3666272183970114
chr3	191152800	191153800	2.6460708254941347
chr3	191152900	191153900	2.5890524205733327
chr3	191153000	191154000	2.2214725206060613
chr3	191153100	191154100	1.9238800453788705
chr3	191153200	191154200	1.7682040554849132
chr3	191153300	191154300	1.455245808530086
chr3	191153400	191154400	0.75816031129825
chr3	191153500	191154500	-0.10379010455573688
chr3	191153600	191154600	0.16846947124655526
chr3	191153700	191154700	0.1477673946150601
chr3	191153800	191154800	0.6560609557747116
chr3	191154900	191155900	-0.18281828740989067
chr3	191155000	191156000	0.29149880171835446
chr3	191155100	191156100	0.3935593722256421
chr3	191155200	191156200	1.0116884063016742
chr3	191155300	191156300	1.347848726762281
chr3	191155400	191156400	1.5554077275039166
chr3	191155500	191156500	0.9040220483675224
chr3	191155600	191156600	0.9678890936489228
chr3	191155700	191156700	1.6401564379438525
chr3	191155800	191156800	1.0235148466271469
chr3	191155900	191156900	0.7399231942827291
chr3	191156000	191157000	0.5413333038278509
chr3	191156100	191157100	0.5312680104500361
chr3	191156200	191157200	0.07017173485271977
chr3	191156300	191157300	-0.09442636005372422
chr3	191156400	191157400	-0.2866284858664674
chr3	191156500	191157500	-0.9340825533705512
chr3	191156600	191157600	-0.5904732722954431
chr3	191156700	191157700	-0.816115897470693
chr3	191156800	191157800	-0.4010740224216631
chr3	191156900	191157900	-0.5340528487393847
chr3	191157000	191158000	-0.529701088991235
chr3	191157100	191158100	-0.9412351978236624
chr3	191157200	191158200	-0.5424859134719259
chr3	191157300	191158300	-0.2004502949804141
chr3	191157400	191158400	-0.4048269481026208
chr3	191157500	191158500	0.3101892879451379
chr3	191157600	191158600	-0.14409863084276175
chr3	191157700	191158700	0.27093789290146003
chr3	191157800	191158800	0.11824310598698705
chr3	191157900	191158900	0.5123966294258743
chr3	191158000	191159000	0.4649058805809654
chr3	191158100	191159100	0.2241690334660847
chr3	191158200	191159200	0.3745432509190395
chr3	191158300	191159300	0.16367191167827552
chr3	191158400	191159400	0.9167155729344848
chr3	191158500	191159500	0.5804674908169526
chr3	191158600	191159600	0.6936077070997344
chr3	191158700	191159700	-0.04082644789881112
chr3	191158800	191159800	0.18731145097456053
chr3	191158900	191159900	0.1295120382292117
chr3	191159000	191160000	-0.016922068944333162
chr3	191159100	191160100	0.8216997501572745
chr3	191159200	191160200	0.7469570882885544
chr3	191159300	191160300	0.7690007186955901
chr3	191159400	191160400	0.4862359445730992
chr3	191159500	191160500	1.3515582080006088
chr3	191159600	191160600	1.065216076178369
chr3	191159700	191160700	1.7345286278781673
chr3	191159800	191160800	1.4585347411007532
chr3	191159900	191160900	1.83042813110486
chr3	191160000	191161000	1.7641597241035407
chr3	191160100	191161100	1.880462243102688
chr3	191160200	191161200	2.090310168482353
chr3	191160300	191161300	2.3950114258367314
chr3	191160400	191161400	2.2884661970671805
chr3	191160500	191161500	2.334440725458508
chr3	191160600	191161600	2.795819049733904
chr3	191160700	191161700	2.6059917753969213
chr3	191160800	191161800	2.8050961963773293
chr3	191160900	191161900	2.295837938846229
chr3	191161000	191162000	2.277130291889796
chr3	191161100	191162100	2.015487920758692
chr3	191161200	191162200	1.868850069316456
chr3	191161300	191162300	1.6032964551010072
chr3	191161400	191162400	0.9343527031806208
chr3	191161500	191162500	0.4786578417983715
chr3	191161600	191162600	0.4773095983475893
chr3	191161700	191162700	0.16008006067756675
chr3	191161800	191162800	0.01563611449942948
chr3	191161900	191162900	0.13627329413241746
chr3	191162000	191163000	0.41496658641710954
chr3	191162100	191163100	0.5804667999508594
chr3	191162200	191163200	-0.2773554244969589
chr3	191162300	191163300	0.10858346551786344
chr3	191162400	191163400	0.4014568245709939
chr3	191162500	191163500	0.35981048111574715
chr3	191162600	191163600	0.4320183332068345
chr3	191162700	191163700	0.2680486928333171
chr3	191162800	191163800	0.5907371796987831
chr3	191162900	191163900	0.6104555403205859
chr3	191163000	191164000	0.45063097539252667
chr3	191163100	191164100	0.54759400365856
chr3	191163200	191164200	1.626787554685865
chr3	191163300	191164300	0.9027183695543112
chr3	191163400	191164400	1.2283965341597671
chr3	191163500	191164500	0.5942213045175829
chr3	191163600	191164600	0.4617018826407956
chr3	191163700	191164700	0.15573851329830266
chr3	191163800	191164800	-0.16094727842434256
chr3	191163900	191164900	0.060125429399885
chr3	191164000	191165000	-0.409747004062959
chr3	191164100	191165100	-0.5119021674747737
chr3	191164200	191165200	-1.0219234411374245
chr3	191164300	191165300	-0.742585086883185
chr3	191164400	191165400	-0.9507516985991641
chr3	191164500	191165500	-1.0992973926017848
chr3	191164600	191165600	-1.343012501921577
chr3	191164700	191165700	-0.8698374441619092
chr3	191164800	191165800	-0.9306640634783742
chr3	191164900	191165900	-0.7281477478031942
chr3	191165000	191166000	-0.5047110518074582
chr3	191165100	191166100	-0.4780753012526908
chr3	191165200	191166200	-0.3988641184630785
chr3	191165300	191166300	-0.4906428064072017
chr3	191165400	191166400	-0.4209202615024533
chr3	191165500	191166500	0.6708978787299089
chr3	191165600	191166600	1.0635819745374264
chr3	191165700	191166700	1.585342704335789
chr3	191165800	191166800	1.5491791346077513
chr3	191165900	191166900	0.9350325939828056
chr3	191166000	191167000	1.9639208591419992
chr3	191166100	191167100	1.9941237652380648
chr3	191166200	191167200	2.6025575377993606
chr3	191166300	191167300	2.5578010308494177
chr3	191166400	191167400	2.730662324678558
chr3	191166500	191167500	2.3651818164355456
chr3	191166600	191167600	2.2239036058811585
chr3	191166700	191167700	1.7931994399843876
chr3	191166800	191167800	1.8705257557246455
chr3	191166900	191167900	2.2694611726314102
chr3	191167000	191168000	1.395819276111605
chr3	191167100	191168100	1.1037296828833263
chr3	191167200	191168200	1.0428225244004874
chr3	191167300	191168300	0.6297806229011841
chr3	191167400	191168400	0.2573313610375865
chr3	191167500	191168500	0.21850912557636226
chr3	191167600	191168600	0.06489316033017324
chr3	191167700	191168700	0.5173110216430454
chr3	191167800	191168800	0.4334511558042207
chr3	191167900	191168900	1.0339728181941914
chr3	191168000	191169000	1.0491041423176273
chr3	191168100	191169100	1.240923827572623
chr3	191168200	191169200	1.3995986486244858
chr3	191168300	191169300	1.941916545697837
chr3	191168400	191169400	2.058246077581015
chr3	191168500	191169500	2.422388678402488
chr3	191168600	191169600	2.6460972203954483
chr3	191168700	191169700	2.6944716752933515
chr3	191168800	191169800	2.2328717147303188
chr3	191168900	191169900	2.0463651620606718
chr3	191169000	191170000	2.1997030096966275
chr3	191169100	191170100	2.0343181461444373
chr3	191169200	191170200	0.7788079297666957
chr3	191169300	191170300	0.3568878879635959
chr3	191169400	191170400	0.3984956431761462
chr3	191169500	191170500	0.485635323481036
chr3	191169600	191170600	-0.08520114430342543
chr3	191169700	191170700	-0.4924795650533962
chr3	191169800	191170800	0.2537168273451977
chr3	191169900	191170900	0.6670835364785149
chr3	191170000	191171000	0.2844027303664999
chr3	191170100	191171100	-0.3303292258571277
chr3	191170200	191171200	0.31071854829853385
chr3	191170300	191171300	-0.17104054255214485
chr3	191170400	191171400	-0.1513006629240829
chr3	191170500	191171500	-0.8566025980835142
chr3	191170600	191171600	-0.31498328391815594
chr3	191170700	191171700	-0.22462427026656773
chr3	191170800	191171800	-0.7618479366215407
chr3	191170900	191171900	-1.5305836247575242
chr3	191171000	191172000	-1.9624911868270007
chr3	191171100	191172100	-2.934148794703462
chr3	191171200	191172200	-2.809806709839932
chr3	191171300	191172300	-2.7821688190194074
chr3	191171400	191172400	-2.165507286296892
chr3	191171500	191172500	-2.0398922236533954
chr3	191171600	191172600	-2.4088342639670834
chr3	191171700	191172700	-2.1925993667887207
chr3	191171800	191172800	-2.0548199068670043
chr3	191171900	191172900	-2.237055340868283
chr3	191172000	191173000	-1.3632392972597749
chr3	191172100	191173100	0.7034357067285224
chr3	191172200	191173200	0.9513358725672628
chr3	191172300	191173300	1.5292537896045024
chr3	191172400	191173400	1.0108264569742829
chr3	191172500	191173500	0.880772851708563
chr3	191172600	191173600	0.7466339066731467
chr3	191172700	191173700	0.3234169248425872
chr3	191172800	191173800	0.3361903643425953
chr3	191172900	191173900	0.4454330355360402
chr3	191173000	191174000	-0.6129184571058495
chr3	191173100	191174100	-0.7722943293399275
chr3	191174900	191175900	0.16682318778866606
chr3	191175000	191176000	0.4516798355232403
chr3	191175100	191176100	1.1125969463770289
chr3	191175200	191176200	1.0551321362649408
chr3	191175300	191176300	1.3141408682521871
chr3	191175400	191176400	0.7041652279007428
chr3	191175500	191176500	0.6172414722762287
chr3	191175600	191176600	0.574484178129169
chr3	191175700	191176700	0.595751298955028
chr3	191175800	191176800	0.5064851065815906
chr3	191177200	191178200	-0.5436304620985927
chr3	191177300	191178300	-0.024938467361785625
chr3	191177400	191178400	-0.028103047648658085
chr3	191177500	191178500	-0.18890590190572384
chr3	191177600	191178600	-0.2946526195724048
chr3	191177700	191178700	-0.15407372015142834
chr3	191177800	191178800	0.0033070336319071763
chr3	191178900	191179900	-1.907649279208586
chr3	191179000	191180000	-0.8356238191625993
chr3	191179100	191180100	-0.5233484833662744
chr3	191179200	191180200	-0.2243227827520637
chr3	191179300	191180300	-0.8636093672240976
chr3	191179400	191180400	-0.4280004565390884
chr3	191179500	191180500	-0.5906206740379156
chr3	191179600	191180600	-1.1475815756685932
chr3	191179700	191180700	-1.140320052233838
chr3	191179800	191180800	-1.5497998936955968
chr3	191179900	191180900	-1.7229575209727586
chr3	191180000	191181000	-2.3111693618037528
chr3	191180100	191181100	-2.385128922611381
chr3	191180200	191181200	-2.5978532180163696
chr3	191180800	191181800	-0.7872259381552559
chr3	191180900	191181900	-0.6798099991794039
chr3	191181000	191182000	-0.05715678268491048
chr3	191181100	191182100	0.06412145978048901
chr3	191181200	191182200	0.1860071997380746
chr3	191181300	191182300	0.5374073788233471
chr3	191181400	191182400	0.7901552912281474
chr3	191181500	191182500	0.6053427112687335
chr3	191181600	191182600	1.0174584643083309
chr3	191181700	191182700	0.8961088536647179
chr3	191181800	191182800	0.4214064227677535
chr3	191181900	191182900	1.1461424821947783
chr3	191182000	191183000	0.9088858712634958
chr3	191182100	191183100	0.262510165865745
chr3	191182200	191183200	0.0021855692786862248
chr3	191182300	191183300	-0.6562419473170649
chr3	191182400	191183400	-0.6556698168665112
chr3	191182500	191183500	-0.40789862473141403
chr3	191182600	191183600	-1.040199803148121
chr3	191182700	191183700	-1.1497221324623006
chr3	191182800	191183800	-1.5732034380813225
chr3	191182900	191183900	-2.382058365702084
chr3	191183000	191184000	-2.1564299045441127
chr3	191183100	191184100	-1.7252113562911169
chr3	191183200	191184200	-2.098741922937493
chr3	191183300	191184300	-1.5468812913450214
chr3	191183400	191184400	-1.8279651445108007
chr3	191183500	191184500	-2.272644874093392
chr3	191183600	191184600	-2.696980357514783
chr3	191183700	191184700	-3.028671974634161
chr3	191183800	191184800	-2.0062484673759498
chr3	191183900	191184900	-2.0878084537540844
chr3	191184000	191185000	-1.7192681177881284
chr3	191184100	191185100	-1.6038224417064364
chr3	191184200	191185200	-0.6378939788757274
chr3	191184300	191185300	-1.014595346391956
chr3	191184400	191185400	-1.1884098134524523
chr3	191184500	191185500	-1.0286800066141442
chr3	191184600	191185600	-0.3982986351845148
chr3	191184700	191185700	0.19257486278965424
chr3	191184800	191185800	0.29678263876845296
chr3	191184900	191185900	0.5541287991195512
chr3	191185000	191186000	0.05496294785790022
chr3	191185100	191186100	0.2498267532043205
chr3	191185200	191186200	-0.7291250951148568
chr3	191185300	191186300	-0.34008496281075745
chr3	191185400	191186400	-0.0655116744276613
chr3	191185500	191186500	0.18157610575148184
chr3	191185600	191186600	0.16225710269942106
chr3	191185700	191186700	-0.6948379951949512
chr3	191185800	191186800	-0.7533864181511014
chr3	191185900	191186900	-0.6901869070475039
chr3	191186000	191187000	-0.3385925812088827
chr3	191186100	191187100	-0.6247327377128461
chr3	191186200	191187200	-0.0912275340468518
chr3	191186300	191187300	-0.293370498864142
chr3	191186400	191187400	-0.7821272184608802
chr3	191186500	191187500	-0.9775813448209582
chr3	191186600	191187600	-1.5189330502223028
chr3	191186700	191187700	-0.9758136758625544
chr3	191186800	191187800	-0.9184129839881268
chr3	191186900	191187900	-0.6914535619876545
chr3	191187000	191188000	-0.6815881918413584
chr3	191187100	191188100	-0.7623160716299837
chr3	191187200	191188200	-1.3079731038264677
chr3	191187300	191188300	-1.1448858990237805
chr3	191187400	191188400	-0.8326926351484348
chr3	191187500	191188500	-1.4790243129156635
chr3	191187600	191188600	-0.5822295524410003
chr3	191187700	191188700	-0.6250867526291192
chr3	191187800	191188800	-0.2901772887328765
chr3	191187900	191188900	-0.3619021533125851
chr3	191188000	191189000	-0.47842203710437925
chr3	191188100	191189100	0.2513505307065728
chr3	191188200	191189200	0.5435267489221928
chr3	191188300	191189300	0.535148081379505
chr3	191188400	191189400	0.8949742889699827
chr3	191188500	191189500	1.6267196080063435
chr3	191188600	191189600	1.2640136327995533
chr3	191188700	191189700	1.318757663452374
chr3	191188800	191189800	1.4553771945628733
chr3	191188900	191189900	1.8392384616661472
chr3	191189000	191190000	1.4899296554945214
chr3	191189100	191190100	1.4505255610957315
chr3	191189200	191190200	1.311189505810969
chr3	191189300	191190300	0.9076881693719604
chr3	191189400	191190400	0.427430124065562
chr3	191189500	191190500	0.10557285408878574
chr3	191189600	191190600	-0.1684225461608547
chr3	191189700	191190700	0.32334652112643
chr3	191190100	191191100	-1.5420450756962834
chr3	191190200	191191200	-2.0289570144090074
chr3	191190300	191191300	-1.0949420328234307
chr3	191190400	191191400	-0.568916942192712
chr3	191190500	191191500	-0.16750266732360833
chr3	191190600	191191600	-0.1927930077605064
chr3	191190700	191191700	-1.0259551370591091
chr3	191190800	191191800	-0.8716918520370807
chr3	191190900	191191900	-0.9356420713615016
chr3	191191000	191192000	-0.4300757066134842
chr3	191191100	191192100	-0.567591422337748
chr3	191191200	191192200	-0.16544681071145104
chr3	191191300	191192300	-1.1031812745895624
chr3	191191400	191192400	-1.5232626086308672
chr3	191191500	191192500	-1.9827408212708508
chr3	191191600	191192600	-1.6082009635708725
chr3	191191700	191192700	-0.7545937532416944
chr3	191191800	191192800	-0.9848912907657796
chr3	191191900	191192900	-1.1184813543799272
chr3	191192000	191193000	-0.6754139933878583
chr3	191192100	191193100	-0.8730519258761626
chr3	191192200	191193200	-0.9146789744549562
chr3	191192300	191193300	-0.800233415512229
chr3	191192400	191193400	-0.9387388438608052
chr3	191192500	191193500	-0.5860120393240399
chr3	191192600	191193600	-0.5953264250265088
chr3	191192700	191193700	-0.9119833067287524
chr3	191192800	191193800	-0.8047799322365266
chr3	191192900	191193900	-0.3286950025354261
chr3	191194100	191195100	-2.3886851915547527
chr3	191194200	191195200	-1.9664420198031431
chr3	191194300	191195300	-2.8809869451581918
chr3	191194400	191195400	-2.670700102950325
chr3	191194500	191195500	-1.8379234876224777
chr3	191194600	191195600	-0.6153254088668825
chr3	191194700	191195700	-0.4298143560677619
chr3	191194800	191195800	-0.4023622033289909
chr3	191194900	191195900	0.028004398331428
chr3	191196400	191197400	-0.29487211437631283
chr3	191196500	191197500	-0.526368993414331
chr3	191196600	191197600	-0.120293396110955
chr3	191196700	191197700	0.4487409594682054
chr3	191196800	191197800	0.6248952331154315
chr3	191196900	191197900	1.3488054675457484
chr3	191197000	191198000	1.5097246969610338
chr3	191197100	191198100	1.9462333553455813
chr3	191197200	191198200	1.8148268676986168
chr3	191197300	191198300	1.7084945043945834
chr3	191197400	191198400	2.4151774265204704
chr3	191197500	191198500	1.724141595427306
chr3	191197600	191198600	1.5558275946845612
chr3	191197700	191198700	1.306367987750528
chr3	191197800	191198800	1.2906065245013214
chr3	191197900	191198900	1.6229653630201506
chr3	191198000	191199000	1.1562599589316933
chr3	191198100	191199100	0.4697491265577378
chr3	191198200	191199200	0.8807104297619525
chr3	191198300	191199300	0.966383860480549
chr3	191198400	191199400	0.6512802183471244
chr3	191198500	191199500	0.8199630701948605
chr3	191198600	191199600	0.448115145850312
chr3	191198700	191199700	-0.0975894762289774
chr3	191198800	191199800	-0.4635949359223177
chr3	191198900	191199900	-0.9079817769342632
chr3	191199000	191200000	-1.0807569270257587
chr3	191199100	191200100	-0.3967101646903457
chr3	191199200	191200200	-0.5605948703749148
chr3	191199300	191200300	0.10585230844317203
chr3	191199400	191200400	0.2033889543183448
chr3	191199500	191200500	0.4462875167311827
chr3	191199600	191200600	0.1264841573233238
chr3	191199700	191200700	0.1624963947879522
chr3	191199800	191200800	0.3889230859142654
chr3	191199900	191200900	0.1711525636152765
chr3	191200000	191201000	0.5456934068911615
chr3	191200100	191201100	0.3501557395916551
chr3	191200200	191201200	0.20901807656855972
chr3	191200300	191201300	-0.5234297935669119
chr3	191200400	191201400	-0.5904459483407364
chr3	191200500	191201500	-0.7924116517594416
chr3	191200600	191201600	-0.6548127785965592
chr3	191200700	191201700	-0.2759514772905869
chr3	191200800	191201800	-0.3882137517698018
chr3	191200900	191201900	-0.2439823188451937
chr3	191201000	191202000	-0.012969575978266751
chr3	191201100	191202100	0.2279386443161271
chr3	191201200	191202200	0.11171129236945762
chr3	191201300	191202300	0.12339679694371901
chr3	191201400	191202400	0.1309133793110294
chr3	191201500	191202500	0.2860376072248036
chr3	191203100	191204100	0.4317661055302075
chr3	191203200	191204200	0.12372597643972252
chr3	191203300	191204300	-0.3946361354159409
chr3	191203400	191204400	0.030525013749113525
chr3	191203500	191204500	-0.19712428543854546
chr3	191203600	191204600	0.08116153234492998
chr3	191203700	191204700	0.07978119520729766
chr3	191203800	191204800	0.2301694301238945
chr3	191203900	191204900	0.3757046336945753
chr3	191204000	191205000	-0.01662041497010867
chr3	191204100	191205100	-0.8734448671353809
chr3	191204200	191205200	-0.6941501342627124
chr3	191204900	191205900	1.1672991512153497
chr3	191205000	191206000	0.805307170483114
chr3	191205100	191206100	0.1851769280627876
chr3	191205200	191206200	0.8258182059010267
chr3	191205300	191206300	1.2052965874550392
chr3	191205400	191206400	0.8814638241804574
chr3	191205500	191206500	0.810918644492445
chr3	191205600	191206600	1.375504214801116
chr3	191205700	191206700	1.05001349295059
chr3	191205800	191206800	0.7058547482719101
chr3	191205900	191206900	0.712862674430234
chr3	191206000	191207000	1.1272349943644748
chr3	191206100	191207100	1.3559709951231842
chr3	191206200	191207200	1.0832745533932515
chr3	191206300	191207300	1.0693605368395656
chr3	191206400	191207400	1.2246466249843675
chr3	191206500	191207500	1.3564684632982271
chr3	191206600	191207600	0.6236146358638482
chr3	191206700	191207700	0.8159072996371964
chr3	191206800	191207800	0.7517875808944132
chr3	191206900	191207900	0.9540224419223604
chr3	191207000	191208000	0.21403861559741688
chr3	191207100	191208100	0.03090305556399197
chr3	191207200	191208200	-0.4834634477230349
chr3	191207300	191208300	-0.5023187452607814
chr3	191207400	191208400	-0.684624924743945
chr3	191207500	191208500	-1.1694843397638788
chr3	191207600	191208600	-1.1596261972866884
chr3	191207700	191208700	-1.7334751461179534
chr3	191207800	191208800	-1.540192790719277
chr3	191207900	191208900	-1.3788014112582414
chr3	191208000	191209000	-1.5931119000300806
chr3	191208100	191209100	-1.3942848226754965
chr3	191208200	191209200	-0.6188311081534564
chr3	191208300	191209300	-1.3281619787678791
chr3	191208400	191209400	-0.4398402304303008
chr3	191208500	191209500	-0.1082048332154563
chr3	191208600	191209600	-0.10240962765940012
chr3	191208700	191209700	0.624920461434801
chr3	191208800	191209800	0.7906230650647488
chr3	191208900	191209900	0.3271862488094981
chr3	191209000	191210000	0.9386997886389592
chr3	191209100	191210100	1.8608415042047288
chr3	191209200	191210200	1.1028296776223232
chr3	191209300	191210300	0.9472309511629804
chr3	191209400	191210400	0.055864898576545266
chr3	191209500	191210500	0.09012243544793967
chr3	191209600	191210600	0.045876996331470604
chr3	191209700	191210700	-0.4852234729123149
chr3	191209800	191210800	-1.6589925631020257
chr3	191209900	191210900	-1.3174073815620642
chr3	191210000	191211000	-0.8072072664997579
chr3	191210100	191211100	-1.7566880972803236
chr3	191210200	191211200	-1.3599884695440092
chr3	191210300	191211300	-0.5356774085709624
chr3	191210400	191211400	-0.17025900356432616
chr3	191210500	191211500	-0.6451755094928491
chr3	191210600	191211600	-0.8048140712072734
chr3	191210700	191211700	-0.4416123899882043
chr3	191210800	191211800	1.136716183772485
chr3	191210900	191211900	1.1748479780394183
chr3	191211000	191212000	0.02909982676031968
chr3	191211100	191212100	0.20910436077021835
chr3	191211200	191212200	0.4498242746447556
chr3	191211300	191212300	0.5228474657998953
chr3	191211400	191212400	0.3797915248220024
chr3	191211500	191212500	0.9109693716077644
chr3	191211600	191212600	1.2860384606155324
chr3	191211700	191212700	1.3043490186143945
chr3	191211800	191212800	1.4423024278986134
chr3	191214500	191215500	-0.08424524419201218
chr3	191214600	191215600	0.19388994252040093
chr3	191214700	191215700	0.3695449619597787
chr3	191214800	191215800	0.29660283412090505
chr3	191214900	191215900	0.9211038353558859
chr3	191215000	191216000	0.860697457974493
chr3	191215100	191216100	1.160131236791492
chr3	191215200	191216200	1.104972708317363
chr3	191215300	191216300	1.329333590188837
chr3	191215400	191216400	1.0237243508215046
chr3	191215500	191216500	1.059453787428057
chr3	191215600	191216600	0.557008479162968
chr3	191215700	191216700	0.5499249945771346
chr3	191217000	191218000	0.9646031445729949
chr3	191217100	191218100	0.6774206064053072
chr3	191217200	191218200	0.8097374801019969
chr3	191217300	191218300	0.33946314614411993
chr3	191217400	191218400	0.2998325368195789
chr3	191217500	191218500	0.6187912979490184
chr3	191217600	191218600	1.1067680898354229
chr3	191217700	191218700	0.9655041349036764
chr3	191217800	191218800	1.3878973636508407
chr3	191217900	191218900	1.7723254432580329
chr3	191218000	191219000	1.4512981703998875
chr3	191218100	191219100	1.7308093381965295
chr3	191218200	191219200	1.578087333505266
chr3	191218300	191219300	2.1529846673013773
chr3	191218400	191219400	1.3048665465211766
chr3	191218500	191219500	1.2246521952591416
chr3	191218600	191219600	1.0373716460375653
chr3	191218700	191219700	0.9712204246205144
chr3	191218800	191219800	0.4101632061810857
chr3	191218900	191219900	0.8096119624075462
chr3	191219000	191220000	0.7722920550666674
chr3	191219100	191220100	0.299767091244724
chr3	191219200	191220200	1.0212353861923176
chr3	191219300	191220300	0.7061537365164656
chr3	191219400	191220400	1.4930010356514216
chr3	191219500	191220500	1.5648153943384109
chr3	191219600	191220600	1.3990648404708317
chr3	191219700	191220700	1.1725605869406284
chr3	191219800	191220800	1.7021830405724951
chr3	191219900	191220900	2.173785825966124
chr3	191220000	191221000	2.718413216792724
chr3	191220100	191221100	3.1129661194098865
chr3	191220200	191221200	2.1074559038566205
chr3	191220300	191221300	2.5001775373764246
chr3	191220400	191221400	2.1016112614732383
chr3	191220500	191221500	2.012027224066203
chr3	191220600	191221600	2.1523834864154563
chr3	191221300	191222300	0.22239585889745211
chr3	191221400	191222400	0.42587600659256575
chr3	191221500	191222500	0.5103999475063347
chr3	191221600	191222600	0.31429603295772074
chr3	191221700	191222700	0.45473303250770203
chr3	191221800	191222800	-0.5488212210591382
chr3	191221900	191222900	-0.7846550178811654
chr3	191222000	191223000	-0.6973592763019019
chr3	191222100	191223100	-2.165653656885448
chr3	191222200	191223200	-2.1259906340418424
chr3	191222300	191223300	-1.403481262586496
chr3	191222400	191223400	-1.1058986485529232
chr3	191222500	191223500	-1.1709514790334803
chr3	191222600	191223600	-1.009261775421209
chr3	191222700	191223700	-0.6792246644441043
chr3	191222800	191223800	-0.4496521828736995
chr3	191222900	191223900	0.32473956913663066
chr3	191223000	191224000	-0.20097628177842164
chr3	191223100	191224100	1.4211610381562645
chr3	191223200	191224200	1.1162979331930618
chr3	191223300	191224300	0.655925561630165
chr3	191223400	191224400	0.4135081383008834
chr3	191224500	191225500	0.39559773724760655
chr3	191224600	191225600	-0.2078699113584833
chr3	191224700	191225700	0.5292208866509537
chr3	191224800	191225800	0.3683302972029593
chr3	191224900	191225900	-0.2129637014079009
chr3	191225000	191226000	0.11276299099841391
chr3	191225100	191226100	0.22224853534923208
chr3	191225200	191226200	0.157003325220494
chr3	191225300	191226300	0.6275386093835652
chr3	191225400	191226400	-0.0509603361346318
chr3	191225500	191226500	0.3960844944441754
chr3	191225600	191226600	1.32890722343012
chr3	191225700	191226700	1.270710585181746
chr3	191225800	191226800	1.2399376748927229
chr3	191225900	191226900	1.6349830854006888
chr3	191226000	191227000	1.4412777100905751
chr3	191226100	191227100	1.2886927540873727
chr3	191226200	191227200	1.5730304348943698
chr3	191226700	191227700	2.100688492345602
chr3	191226800	191227800	2.1704358538505266
chr3	191226900	191227900	2.254514986138129
chr3	191227000	191228000	2.8563484271642476
chr3	191227100	191228100	3.2046217488654096
chr3	191227200	191228200	3.045327571901657
chr3	191227300	191228300	3.1155414957902607
chr3	191227400	191228400	2.666500089473782
chr3	191227500	191228500	2.6184522766608964
chr3	191227600	191228600	2.695055388604222
chr3	191227700	191228700	2.2654624648117907
chr3	191227800	191228800	2.4152543353846263
chr3	191227900	191228900	2.34021547302405
chr3	191228000	191229000	1.8125259558078641
chr3	191229100	191230100	2.5582247448151225
chr3	191229200	191230200	2.3520822967105603
chr3	191229300	191230300	2.36364595855401
chr3	191229400	191230400	2.413872878152308
chr3	191229500	191230500	2.2799852996786614
chr3	191230600	191231600	1.3857433429597577
chr3	191230700	191231700	1.7426216350265649
chr3	191230800	191231800	1.2056008370695606
chr3	191230900	191231900	0.8611506613211655
chr3	191231000	191232000	0.2634799450093504
chr3	191231100	191232100	0.4416085618542263
chr3	191231200	191232200	0.2870619992156884
chr3	191231300	191232300	-0.036029669355073145
chr3	191231400	191232400	0.2643615384922688
chr3	191231500	191232500	-0.07160835257778721
chr3	191232700	191233700	1.060157864239455
chr3	191232800	191233800	1.4720207034594759
chr3	191232900	191233900	1.4188776393923943
chr3	191233000	191234000	2.072470830591248
chr3	191233100	191234100	2.6387102002175493
chr3	191233200	191234200	2.7876494405661085
chr3	191233300	191234300	2.8167298269782224
chr3	191233400	191234400	2.8626072497412265
chr3	191233500	191234500	2.849055543627088
chr3	191233600	191234600	3.0277306711174425
chr3	191234700	191235700	1.1508896514956897
chr3	191234800	191235800	0.8812250676224109
chr3	191234900	191235900	0.9371645807878708
chr3	191235000	191236000	0.7367264688682402
chr3	191235100	191236100	1.267658155887894
chr3	191235200	191236200	1.3741180656823755
chr3	191235300	191236300	1.0313219970796301
chr3	191235400	191236400	0.8700560547038366
chr3	191235500	191236500	0.2372904977031017
chr3	191235600	191236600	-0.7134017794151782
chr3	191235700	191236700	-0.8015119384450329
chr3	191235800	191236800	-0.4371904285632677
chr3	191235900	191236900	-0.15565971506683435
chr3	191236000	191237000	-0.1987783616561399
chr3	191236100	191237100	-0.5445453020104202
chr3	191236200	191237200	-0.28021057060791177
chr3	191236300	191237300	0.10591059124375653
chr3	191236400	191237400	0.11038196718863078
chr3	191236500	191237500	0.4545741488717645
chr3	191236600	191237600	0.8649256131705256
chr3	191236700	191237700	1.263355179583001
chr3	191236800	191237800	0.8616185920102893
chr3	191236900	191237900	0.9337770032698216
chr3	191237000	191238000	1.2259364360149112
chr3	191237100	191238100	1.4558926401702303
chr3	191237200	191238200	0.7646099713961391
chr3	191237300	191238300	0.7029827347540976
chr3	191237400	191238400	1.3324138459338204
chr3	191237500	191238500	1.3432675826817781
chr3	191237600	191238600	1.4101973031003807
chr3	191237700	191238700	1.4048860316146194
chr3	191237800	191238800	1.5418555554520046
chr3	191237900	191238900	1.0181815987806868
chr3	191238000	191239000	1.2533099045113163
chr3	191238100	191239100	1.5069234959095783
chr3	191238200	191239200	1.7254750276375654
chr3	191238300	191239300	1.8283403607795607
chr3	191238400	191239400	1.6804175292810226
chr3	191238500	191239500	1.8987535084938687
chr3	191238600	191239600	2.095370019796784
chr3	191238700	191239700	2.7352181428855107
chr3	191238800	191239800	2.8136702235366995
chr3	191238900	191239900	3.3953296272798656
chr3	191239000	191240000	2.948065090324763
chr3	191239100	191240100	2.2704175618106777
chr3	191239200	191240200	2.541395472089928
chr3	191239300	191240300	2.772639058240581
chr3	191239400	191240400	2.3646618038493816
chr3	191239500	191240500	2.2519350407188217
chr3	191239600	191240600	2.093209666789753
chr3	191239700	191240700	1.4846494967612494
chr3	191239800	191240800	1.4388800812367568
chr3	191239900	191240900	1.050240634614052
chr3	191241200	191242200	0.1670742470631568
chr3	191241300	191242300	0.4364336188185085
chr3	191241400	191242400	0.3695863485597229
chr3	191241500	191242500	0.9250904765254576
chr3	191241600	191242600	0.6776232095921952
chr3	191241700	191242700	1.2006669569276802
chr3	191241800	191242800	1.632325082997142
chr3	191241900	191242900	1.693567767317195
chr3	191242000	191243000	1.7006960721886573
chr3	191242100	191243100	1.826891943401308
chr3	191242200	191243200	1.583293057655281
chr3	191242300	191243300	1.2716086542253078
chr3	191242400	191243400	1.6292223698394557
chr3	191242500	191243500	1.8130372878985896
chr3	191242600	191243600	1.6929593977162096
chr3	191242700	191243700	1.0430611929771767
chr3	191242800	191243800	0.6546889064573812
chr3	191242900	191243900	1.4385549165626643
chr3	191243000	191244000	1.5131842476965125
chr3	191243100	191244100	1.5090724359737175
chr3	191243200	191244200	0.8101357254273533
chr3	191243300	191244300	0.9485384211324441
chr3	191243400	191244400	0.3678420726038532
chr3	191243500	191244500	0.3197275111738582
chr3	191243600	191244600	0.7725195512692443
chr3	191243700	191244700	1.2340741563897617
chr3	191243800	191244800	0.6493503475129416
chr3	191243900	191244900	0.5804049572666121
chr3	191244000	191245000	0.24146475359883612
chr3	191244100	191245100	-0.3352419044680155
chr3	191244200	191245200	0.6191751912474334
chr3	191244300	191245300	0.4021936061546907
chr3	191244400	191245400	0.4470371026058015
chr3	191244500	191245500	-0.21233584305863812
chr3	191244600	191245600	0.10593382811118493
chr3	191244700	191245700	-0.4097588625444447
chr3	191244800	191245800	0.5249961379342395
chr3	191244900	191245900	0.4042032883285652
chr3	191245000	191246000	0.8812781784274957
chr3	191246600	191247600	1.2959421114405507
chr3	191246700	191247700	0.8533112989992104
chr3	191246800	191247800	0.8008495235025795
chr3	191246900	191247900	0.8706937590241076
chr3	191247000	191248000	1.7556495428517562
chr3	191247100	191248100	1.8806336833152253
chr3	191247200	191248200	1.989925384156665
chr3	191247300	191248300	1.6904517907020469
chr3	191247400	191248400	1.8999286913290807
chr3	191247500	191248500	2.7615705214200936
chr3	191247600	191248600	2.5598621043175456
chr3	191247700	191248700	2.501047658510546
chr3	191247800	191248800	2.6233258744197254
chr3	191247900	191248900	2.617528521194359
chr3	191248000	191249000	1.7315819647729405
chr3	191248100	191249100	1.8984894803737893
chr3	191248200	191249200	1.9852066912333428
chr3	191248300	191249300	1.8536265483238616
chr3	191248400	191249400	1.8778098808541384
chr3	191248500	191249500	1.3901113636574784
chr3	191248600	191249600	1.6859863938607604
chr3	191248700	191249700	1.3599327696409529
chr3	191248800	191249800	0.7878039170978521
chr3	191248900	191249900	0.6656272613921506
chr3	191249000	191250000	0.8798479234540935
chr3	191249100	191250100	0.6680215728147911
chr3	191249200	191250200	0.939359042621557
chr3	191249300	191250300	0.6984364614371384
chr3	191249400	191250400	-0.1559370711594771
chr3	191249500	191250500	-0.2492642835233968
chr3	191249600	191250600	-0.3518388811998764
chr3	191249700	191250700	-0.4153107913593809
chr3	191249800	191250800	0.07597910133505502
chr3	191249900	191250900	0.2951463646873875
chr3	191250000	191251000	0.4146464153299539
chr3	191250100	191251100	0.34234130391156403
chr3	191250200	191251200	-0.1024106066404943
chr3	191250300	191251300	0.4303596695654472
chr3	191250400	191251400	0.9426403012226892
chr3	191250500	191251500	1.3354855635125114
chr3	191250600	191251600	1.059191156871259
chr3	191250700	191251700	1.1906151422903504
chr3	191250800	191251800	0.7531776871960083
chr3	191250900	191251900	0.5229571904496564
chr3	191251000	191252000	0.43920166623846935
chr3	191251100	191252100	0.505674116615434
chr3	191251200	191252200	0.777597182787496
chr3	191251300	191252300	0.5481257990438146
chr3	191251400	191252400	1.208352550521965
chr3	191251500	191252500	0.8507461660617056
chr3	191251600	191252600	0.9476462810230766
chr3	191251700	191252700	1.4787051921834078
chr3	191251800	191252800	1.7286211681942998
chr3	191251900	191252900	1.4715939104212559
chr3	191252000	191253000	1.6338808575601245
chr3	191252100	191253100	2.029937193502261
chr3	191252200	191253200	0.9148010881847174
chr3	191252300	191253300	1.1929005660954288
chr3	191252400	191253400	0.8346582568462951
chr3	191252500	191253500	1.4852382655266436
chr3	191252600	191253600	1.1541510176890877
chr3	191252700	191253700	1.037360522398438
chr3	191252800	191253800	0.3511342086908745
chr3	191252900	191253900	0.5635576343855613
chr3	191253000	191254000	0.3891341329275142
chr3	191253100	191254100	-0.17464053638588906
chr3	191253200	191254200	0.7418783473764534
chr3	191253300	191254300	0.2664887831756813
chr3	191253400	191254400	0.1872364271053241
chr3	191253500	191254500	-0.43276733367927817
chr3	191253600	191254600	0.7605319743467496
chr3	191253700	191254700	0.07459975088140995
chr3	191253800	191254800	0.9285524531837664
chr3	191253900	191254900	0.5998211297387758
chr3	191254000	191255000	0.7684996866446733
chr3	191254100	191255100	-0.06717535857627155
chr3	191254200	191255200	0.3480317297132767
chr3	191254300	191255300	0.3048421068928989
chr3	191254400	191255400	1.0338411269663748
chr3	191254500	191255500	0.5215438940029783
chr3	191254600	191255600	-0.35891869947861443
chr3	191254700	191255700	0.012843135712593684
chr3	191254800	191255800	-0.17334923037024866
chr3	191254900	191255900	0.17687924910082278
chr3	191255000	191256000	0.4003032983574277
chr3	191255100	191256100	1.4955138895076994
chr3	191255200	191256200	1.095294137416501
chr3	191255300	191256300	1.3374742780595903
chr3	191255400	191256400	0.6819645725958792
chr3	191255500	191256500	1.0395073339882568
chr3	191255600	191256600	0.9277963774099915
chr3	191255800	191256800	1.82320363908189
chr3	191255900	191256900	1.6462302713228445
chr3	191256100	191257100	0.5513348987432762
chr3	191257200	191258200	1.1302372533714815
chr3	191257300	191258300	0.9144557873943236
chr3	191257400	191258400	0.8074668560626639
chr3	191257500	191258500	0.7992042510568383
chr3	191257600	191258600	1.1906164910824688
chr3	191257700	191258700	1.087847618074714
chr3	191257800	191258800	1.219258525406932
chr3	191257900	191258900	1.0221923887159434
chr3	191258000	191259000	0.974216623725099
chr3	191258100	191259100	0.6205936110483885
chr3	191258200	191259200	0.360336206625766
chr3	191258300	191259300	0.4325971378827493
chr3	191258400	191259400	0.5017311445680438
chr3	191258500	191259500	0.8329304356914043
chr3	191258700	191259700	0.35725097731260885
chr3	191258800	191259800	0.2221984286579012
chr3	191259900	191260900	-1.3129743153768059
chr3	191260000	191261000	-1.578263146546829
chr3	191260100	191261100	-1.8882793279323997
chr3	191260200	191261200	-1.9590775548161543
chr3	191260300	191261300	-1.6771063006870273
chr3	191260400	191261400	-1.6056330257474694
chr3	191260500	191261500	-1.0977901232922769
chr3	191260600	191261600	-0.7060420180302716
chr3	191260700	191261700	-0.41278260330952654
chr3	191260800	191261800	0.455130092979908
chr3	191260900	191261900	0.27544036062563204
chr3	191261000	191262000	0.3702711186648383
chr3	191261100	191262100	0.8055528834573538
chr3	191261200	191262200	1.2670880724869202
chr3	191261300	191262300	1.0055065306286912
chr3	191261400	191262400	1.0973445891030542
chr3	191261500	191262500	0.9139254731325608
chr3	191261600	191262600	0.7324251158149854
chr3	191261700	191262700	0.7106508161890712
chr3	191261800	191262800	0.7621417896784668
chr3	191261900	191262900	0.7729667643276888
chr3	191262000	191263000	0.677959464431855
chr3	191262100	191263100	1.0124570457732518
chr3	191262200	191263200	0.6240884763219033
chr3	191262300	191263300	1.200327479758582
chr3	191262400	191263400	1.2146384055002626
chr3	191262500	191263500	2.082254329097017
chr3	191262600	191263600	2.3247979397903715
chr3	191262700	191263700	2.419027150217933
chr3	191262800	191263800	2.438839677499516
chr3	191262900	191263900	2.40070931370906
chr3	191263000	191264000	2.311311581177863
chr3	191263100	191264100	2.2065656682652195
chr3	191263200	191264200	1.7949297134528062
chr3	191263300	191264300	1.0206706382523825
chr3	191263400	191264400	0.9035500430467801
chr3	191265400	191266400	-0.003939032268589045
chr3	191265500	191266500	-0.0997855424294091
chr3	191265600	191266600	-0.3736033378698303
chr3	191265700	191266700	-0.0529508347524933
chr3	191265800	191266800	-0.1634054921389137
chr3	191265900	191266900	-0.13847258823537129
chr3	191266000	191267000	0.007604293125030092
chr3	191266100	191267100	-0.5400635776300364
chr3	191266200	191267200	-0.10573230937363552
chr3	191266300	191267300	-0.4117031385416925
chr3	191268800	191269800	-0.1275538015848868
chr3	191268900	191269900	-0.0686438729723529
chr3	191269000	191270000	0.6086093022129302
chr3	191269100	191270100	1.1038283611977893
chr3	191269200	191270200	1.1851234352628641
chr3	191269300	191270300	1.3232742838660103
chr3	191269400	191270400	1.5236361465299266
chr3	191269500	191270500	1.191081921217936
chr3	191269600	191270600	2.110852765992634
chr3	191269700	191270700	1.9737350917205592
chr3	191269800	191270800	1.770048875552294
chr3	191269900	191270900	1.8462924049544345
chr3	191270000	191271000	1.4049903799384553
chr3	191270100	191271100	0.8718066634793089
chr3	191271200	191272200	0.7870696031447509
chr3	191271300	191272300	0.6341388873413222
chr3	191271400	191272400	0.5417108161327386
chr3	191271500	191272500	1.4583891883466886
chr3	191271600	191272600	1.031151357769102
chr3	191271700	191272700	1.5201599780917183
chr3	191271800	191272800	1.6205402640519413
chr3	191272800	191273800	0.3841158424692595
chr3	191272900	191273900	0.2399178911722522
chr3	191273000	191274000	-0.11442408253749696
chr3	191273100	191274100	-0.1280051416780581
chr3	191273200	191274200	0.01866951533797093
chr3	191273300	191274300	0.4052846077951419
chr3	191273400	191274400	0.1652374880417325
chr3	191273500	191274500	-0.06780675236978245
chr3	191273600	191274600	-0.13973506386430795
chr3	191273700	191274700	0.5934276002355386
chr3	191273800	191274800	2.079226251767765
chr3	191273900	191274900	1.703745527229768
chr3	191274000	191275000	1.9411276496329892
chr3	191274100	191275100	1.60082593776098
chr3	191274200	191275200	1.548611062519391
chr3	191274300	191275300	0.9026078229082256
chr3	191274400	191275400	1.0497349359275838
chr3	191274500	191275500	1.1892528626297627
chr3	191274600	191275600	1.2377360553866412
chr3	191274700	191275700	0.12216649898638544
chr3	191274800	191275800	0.08220852427723556
chr3	191274900	191275900	0.7749479623992837
chr3	191275000	191276000	0.9818888671586972
chr3	191275100	191276100	0.7622903558176539
chr3	191275200	191276200	1.164371591438124
chr3	191275300	191276300	1.7661515272424384
chr3	191275400	191276400	2.062438487013131
chr3	191275500	191276500	2.194202657864339
chr3	191275600	191276600	1.963627252769984
chr3	191275700	191276700	2.5474485819383808
chr3	191275800	191276800	2.2938843730840905
chr3	191275900	191276900	2.262003097560336
chr3	191276000	191277000	1.6749056003427407
chr3	191276100	191277100	1.797107389117612
chr3	191276200	191277200	1.3140713480715158
chr3	191276300	191277300	0.7380761908461787
chr3	191276400	191277400	0.5614729912317006
chr3	191276500	191277500	0.7259002054566936
chr3	191276600	191277600	0.6793152073646623
chr3	191276700	191277700	0.7614867722715917
chr3	191276800	191277800	0.5425682896234334
chr3	191276900	191277900	-0.1709038617905207
chr3	191277000	191278000	0.10099072626978832
chr3	191277100	191278100	0.10883651274553337
chr3	191277200	191278200	-0.1077807985598964
chr3	191277300	191278300	-0.155752073858176
chr3	191277400	191278400	0.07279731612727362
chr3	191277500	191278500	-0.8488826594654874
chr3	191277600	191278600	-1.4312500602643563
chr3	191277700	191278700	-0.7855871536173942
chr3	191277800	191278800	-0.3936471768246977
chr3	191277900	191278900	0.12819048531362753
chr3	191278000	191279000	0.33250334677778115
chr3	191278100	191279100	0.8157091886423011
chr3	191278200	191279200	0.8150547045206422
chr3	191278300	191279300	1.3504278234409663
chr3	191278400	191279400	1.4510313285483616
chr3	191278500	191279500	2.432470051172733
chr3	191278600	191279600	2.7111105659757646
chr3	191278700	191279700	2.2691833960026333
chr3	191278800	191279800	2.0515231333290846
chr3	191278900	191279900	1.8856827199335489
chr3	191279000	191280000	1.7302223646786716
chr3	191279100	191280100	0.6479333088029514
chr3	191279200	191280200	1.3981674999958242
chr3	191279300	191280300	1.6857474133981842
chr3	191279400	191280400	0.8698895892813578
chr3	191279500	191280500	0.0968764529971358
chr3	191279600	191280600	0.4085820891632167
chr3	191279700	191280700	0.8063134497812577
chr3	191279800	191280800	1.198725409557252
chr3	191279900	191280900	1.3488540482957043
chr3	191280000	191281000	1.1546643762574251
chr3	191280100	191281100	1.0856775068642786
chr3	191280200	191281200	1.1702321167925764
chr3	191280300	191281300	0.18913033122473816
chr3	191280400	191281400	0.9430649109835836
chr3	191280500	191281500	0.9908906174811842
chr3	191280600	191281600	1.0482827458341748
chr3	191282200	191283200	0.055985490711817035
chr3	191282300	191283300	0.22624311035876346
chr3	191282400	191283400	0.5454136525316939
chr3	191282500	191283500	0.013472367864501924
chr3	191282600	191283600	0.08181816381192318
chr3	191282700	191283700	0.3265541933851201
chr3	191282800	191283800	0.34946070003176666
chr3	191282900	191283900	0.3379688238918989
chr3	191283000	191284000	0.03019404084692083
chr3	191283100	191284100	1.6027075548062208
chr3	191283200	191284200	1.1082788123849499
chr3	191284600	191285600	0.8517561624067977
chr3	191284700	191285700	0.11954804715432575
chr3	191284800	191285800	1.3671918664543576
chr3	191284900	191285900	0.9203841290748136
chr3	191285000	191286000	0.960455871854828
chr3	191285100	191286100	0.9562117992895874
chr3	191285200	191286200	0.9803456534129624
chr3	191285300	191286300	0.8582518195581446
chr3	191285400	191286400	1.3165066245356354
chr3	191286300	191287300	0.6848108365931662
chr3	191286400	191287400	0.8636026029189614
chr3	191286500	191287500	1.0354996185326892
chr3	191286600	191287600	0.9376205168064048
chr3	191286700	191287700	1.2904025875984984
chr3	191286800	191287800	1.3037843496307908
chr3	191286900	191287900	1.043099530000772
chr3	191287000	191288000	0.9850769617893059
chr3	191287100	191288100	0.5520313776190401
chr3	191287200	191288200	0.3109294587527112
chr3	191287300	191288300	0.4634711948338001
chr3	191288300	191289300	-0.7405685965632658
chr3	191288400	191289400	-0.6078081577994086
chr3	191288500	191289500	-0.2714275469594267
chr3	191288600	191289600	-0.2596374856639737
chr3	191288700	191289700	-0.08824676785634583
chr3	191288800	191289800	0.2682683038231521
chr3	191288900	191289900	0.6990562902055779
chr3	191289000	191290000	1.1884841700315434
chr3	191289100	191290100	0.9106230006277108
chr3	191289200	191290200	0.8699937581802034
chr3	191289300	191290300	1.6687308171457766
chr3	191289400	191290400	1.3826126909884109
chr3	191289500	191290500	1.303715182339282
chr3	191289600	191290600	1.260880004956532
chr3	191289700	191290700	1.276777115372699
chr3	191289800	191290800	1.235701798002062
chr3	191289900	191290900	0.9488766021923354
chr3	191290000	191291000	0.40105579585466855
chr3	191290100	191291100	-0.04551142521977937
chr3	191290200	191291200	0.5814433729870412
chr3	191290300	191291300	0.10286684143062616
chr3	191290400	191291400	0.15024086600956732
chr3	191290500	191291500	-0.47810416504477293
chr3	191290600	191291600	0.013744208790822422
chr3	191290700	191291700	-0.2933125410012412
chr3	191290800	191291800	-0.09555108072456307
chr3	191290900	191291900	-0.4292670389561173
chr3	191291000	191292000	-0.8499333251095068
chr3	191291100	191292100	-0.9331456807994912
chr3	191291200	191292200	-1.2173180023498271
chr3	191291300	191292300	-0.9110196502261992
chr3	191291400	191292400	-1.2763054900851254
chr3	191291500	191292500	-1.0639758616193546
chr3	191291600	191292600	-1.6381799000520143
chr3	191291700	191292700	-1.7157657235956556
chr3	191291800	191292800	-1.9937748964760744
chr3	191291900	191292900	-1.6023673234267168
chr3	191292000	191293000	-1.2856233725452242
chr3	191292100	191293100	-0.9106903940870752
chr3	191292200	191293200	-0.7012407274751156
chr3	191292300	191293300	-0.7786547876868243
chr3	191292400	191293400	-0.4400331010984039
chr3	191292500	191293500	-0.49777024807885706
chr3	191292600	191293600	-0.4938604091194936
chr3	191292700	191293700	-0.10847474617209904
chr3	191292800	191293800	0.056716231671271225
chr3	191292900	191293900	0.1137396582772424
chr3	191293000	191294000	0.7236551598869745
chr3	191293100	191294100	0.9401491587206908
chr3	191293200	191294200	1.1453251821329251
chr3	191293300	191294300	0.45912701533226
chr3	191293400	191294400	-0.21642502290963714
chr3	191293500	191294500	0.5307896692158885
chr3	191293600	191294600	0.5353049329399214
chr3	191293700	191294700	0.4682155997187917
chr3	191293800	191294800	0.9744029822031788
chr3	191293900	191294900	0.8915223974268538
chr3	191294000	191295000	0.9480699827956566
chr3	191294100	191295100	0.7734616474059606
chr3	191294200	191295200	-0.26686676292344874
chr3	191294300	191295300	0.8945935699868991
chr3	191294400	191295400	1.8289294229560744
chr3	191294500	191295500	0.8624200955594001
chr3	191294600	191295600	1.1117434088225793
chr3	191294700	191295700	1.2346459783884711
chr3	191294800	191295800	0.914933044875734
chr3	191294900	191295900	1.2834299689206126
chr3	191295000	191296000	1.214168514848214
chr3	191295100	191296100	1.18566012146511
chr3	191295200	191296200	1.816099850400822
chr3	191295300	191296300	0.9760113013467836
chr3	191295400	191296400	0.6518416914490196
chr3	191295500	191296500	1.3114309689935746
chr3	191295600	191296600	1.1588318220113534
chr3	191296600	191297600	0.5392507676887877
chr3	191296700	191297700	0.09726871229371382
chr3	191296800	191297800	0.021813898345127425
chr3	191296900	191297900	-0.032134511458202265
chr3	191297000	191298000	0.030179813519448144
chr3	191297100	191298100	0.30868767087475635
chr3	191297200	191298200	0.2810911305646351
chr3	191297300	191298300	-0.01557003903470394
chr3	191297400	191298400	0.2715526495191161
chr3	191297500	191298500	0.16815685177230186
chr3	191297800	191298800	1.2312368221674863
chr3	191297900	191298900	1.5712943047168866
chr3	191298000	191299000	1.0306030896515779
chr3	191298100	191299100	1.0260263405837386
chr3	191298200	191299200	1.056394612784788
chr3	191298300	191299300	1.0823306860060051
chr3	191298400	191299400	1.2636911120052818
chr3	191298500	191299500	0.7558414134024604
chr3	191298600	191299600	0.2815410307807109
chr3	191301500	191302500	1.3850428328455238
chr3	191301600	191302600	1.599178880005843
chr3	191301700	191302700	1.5249183311979375
chr3	191301800	191302800	1.6101196395721482
chr3	191301900	191302900	1.0615096945920997
chr3	191302000	191303000	1.2352007397557327
chr3	191302100	191303100	0.9047218151252984
chr3	191302200	191303200	1.0839638637207138
chr3	191302300	191303300	1.3101817481589453
chr3	191302400	191303400	1.5860221278768118
chr3	191302500	191303500	1.6742716142531595
chr3	191302600	191303600	1.4228140339028572
chr3	191302700	191303700	1.316127575239263
chr3	191302800	191303800	0.637088441930708
chr3	191302900	191303900	1.0260018626831648
chr3	191303100	191304100	0.5086154637015352
chr3	191303200	191304200	0.9768719198732099
chr3	191303300	191304300	1.1140506564791592
chr3	191303400	191304400	0.6059670881243415
chr3	191303500	191304500	0.8615761101550046
chr3	191303600	191304600	0.7163422188492555
chr3	191303700	191304700	0.7082013893172704
chr3	191303800	191304800	0.6912503050777037
chr3	191303900	191304900	0.738579130173772
chr3	191304000	191305000	1.730660311286023
chr3	191304100	191305100	1.8531685455927
chr3	191304200	191305200	1.5007475193330486
chr3	191304300	191305300	1.6803688842157305
chr3	191304400	191305400	1.6847956668043498
chr3	191304500	191305500	1.336164873910278
chr3	191304600	191305600	1.3229717794788172
chr3	191304700	191305700	1.1801475528824843
chr3	191304800	191305800	1.2410342521150843
chr3	191304900	191305900	1.5033816300831282
chr3	191305000	191306000	0.5659722816704663
chr3	191305100	191306100	0.2284920892213725
chr3	191305200	191306200	0.5048602304720647
chr3	191305300	191306300	0.2232076979454528
chr3	191305400	191306400	0.10224882601303384
chr3	191305500	191306500	-0.06822251885578952
chr3	191305600	191306600	-0.04164684328035078
chr3	191305700	191306700	-0.05753055886867975
chr3	191305800	191306800	0.4322979327604171
chr3	191305900	191306900	0.2283440009599159
chr3	191306000	191307000	0.7181094111583266
chr3	191306100	191307100	0.5538023629228538
chr3	191306200	191307200	0.6262729987587433
chr3	191306300	191307300	-0.003957048455010103
chr3	191306400	191307400	0.2139541375228098
chr3	191306500	191307500	0.20435798681462064
chr3	191306600	191307600	0.12873831685093146
chr3	191306700	191307700	0.13806601502803004
chr3	191306800	191307800	-0.7192618766354408
chr3	191307900	191308900	1.0116113688901809
chr3	191308000	191309000	1.3211209142928422
chr3	191308100	191309100	1.4942243807583035
chr3	191308200	191309200	1.1133305111853034
chr3	191308300	191309300	1.1951099970692147
chr3	191308400	191309400	1.3402962633815725
chr3	191308500	191309500	1.2737829757436758
chr3	191308600	191309600	1.5574525853044758
chr3	191308700	191309700	1.9111817148173282
chr3	191308800	191309800	1.3223757873968185
chr3	191308900	191309900	1.8668222526901952
chr3	191309000	191310000	1.4982689299855592
chr3	191309100	191310100	2.055304320746413
chr3	191309200	191310200	2.4611675052153323
chr3	191309400	191310400	1.4331020043117066
chr3	191309500	191310500	1.4190635028009977
chr3	191309600	191310600	1.295892027484147
chr3	191309700	191310700	1.1469553772756806
chr3	191309900	191310900	0.8644500791645742
chr3	191310000	191311000	1.0558190106406284
chr3	191310100	191311100	0.2260671697437429
chr3	191310200	191311200	0.0448645169665876
chr3	191310900	191311900	-0.14964547451402704
chr3	191311000	191312000	0.8799398300182214
chr3	191311100	191312100	1.4759263379622003
chr3	191311200	191312200	1.7535066393449192
chr3	191311300	191312300	2.0621183068124767
chr3	191311400	191312400	1.4803648992632783
chr3	191311500	191312500	1.5843787275703085
chr3	191312000	191313000	0.9379624288225724
chr3	191312200	191313200	0.02238298544217817
chr3	191312300	191313300	-0.5957355250441241
chr3	191312400	191313400	0.4737877914493044
chr3	191312500	191313500	0.679538095903095
chr3	191312600	191313600	0.3802083436303208
chr3	191312700	191313700	0.4079776363329229
chr3	191313800	191314800	1.5206167809823692
chr3	191313900	191314900	1.7152836296641532
chr3	191314000	191315000	1.6987347564418611
chr3	191314100	191315100	1.4416986782545314
chr3	191315100	191316100	-0.07723332042717322
chr3	191315200	191316200	0.4856873779101058
chr3	191315300	191316300	0.04445402064906941
chr3	191315400	191316400	-0.0472451475957009
chr3	191315500	191316500	0.30120325916934004
chr3	191315600	191316600	0.10721738946888436
chr3	191317000	191318000	2.1923424632879827
chr3	191317100	191318100	2.1135964726363725
chr3	191317200	191318200	1.9397345509900232
chr3	191317300	191318300	1.7621337303448823
chr3	191317400	191318400	1.6455097736976376
chr3	191317500	191318500	1.821474690359386
chr3	191317600	191318600	1.7811302715939752
chr3	191317700	191318700	1.4505739635994064
chr3	191317800	191318800	1.3475792926247592
chr3	191317900	191318900	1.1600098660410598
chr3	191318000	191319000	1.4766664492455994
chr3	191318100	191319100	1.3561829609181508
chr3	191318200	191319200	0.8088745910733687
chr3	191318300	191319300	1.2664840021320258
chr3	191318400	191319400	1.8174694917239995
chr3	191318500	191319500	1.5269780104269737
chr3	191318600	191319600	0.8572360557869839
chr3	191318700	191319700	0.7499631435739853
chr3	191318800	191319800	0.8679469369832409
chr3	191319700	191320700	1.0332531224024946
chr3	191319800	191320800	1.155334094571674
chr3	191319900	191320900	1.4436982553078868
chr3	191320000	191321000	1.3989828648189693
chr3	191320100	191321100	1.5747143091069735
chr3	191320200	191321200	0.8709437223554202
chr3	191320300	191321300	0.8308066141648085
chr3	191320400	191321400	1.062317073810081
chr3	191320500	191321500	0.3663296907280142
chr3	191320600	191321600	0.28551125823579865
chr3	191320700	191321700	0.5544773979098923
chr3	191320800	191321800	0.6118611094870718
chr3	191320900	191321900	-0.5716721584877466
chr3	191321000	191322000	-0.19284729367132475
chr3	191321100	191322100	0.1364814936250782
chr3	191321200	191322200	0.6561417580240845
chr3	191321300	191322300	0.7269952986399951
chr3	191321400	191322400	1.4674005270625925
chr3	191321500	191322500	2.273641346421768
chr3	191321600	191322600	2.3766757596701744
chr3	191321700	191322700	1.8190120963888896
chr3	191321800	191322800	0.7887375470170309
chr3	191321900	191322900	1.7856499152757512
chr3	191322000	191323000	1.6321285311323657
chr3	191322100	191323100	1.1947321180617
chr3	191322200	191323200	1.3569410243721347
chr3	191322300	191323300	1.206796292897513
chr3	191322400	191323400	1.1230343869965902
chr3	191322500	191323500	1.1706710955647834
chr3	191322600	191323600	1.2452529759931847
chr3	191322700	191323700	1.3387995682257596
chr3	191322800	191323800	2.289994251581013
chr3	191322900	191323900	1.6231200318498438
chr3	191323000	191324000	1.907885397572079
chr3	191323100	191324100	2.0792194428748445
chr3	191323200	191324200	1.509903169277658
chr3	191323300	191324300	1.3874880141259125
chr3	191323400	191324400	1.7485855026437926
chr3	191323500	191324500	1.6408708497989628
chr3	191323600	191324600	1.8602536137893813
chr3	191323700	191324700	2.4436433077323927
chr3	191323800	191324800	2.79856595830325
chr3	191323900	191324900	3.038385212393369
chr3	191324000	191325000	2.21257143413101
chr3	191324100	191325100	1.6095678242901956
chr3	191324200	191325200	1.3537850541529284
chr3	191324300	191325300	1.4098670037186476
chr3	191324400	191325400	1.1674380345835536
chr3	191324500	191325500	1.0138934462434417
chr3	191324600	191325600	0.8440300226441839
chr3	191324700	191325700	0.9143531112236396
chr3	191324800	191325800	0.2330551561734427
chr3	191324900	191325900	0.4645773508363906
chr3	191325000	191326000	0.587809672533576
chr3	191325100	191326100	0.929934872363166
chr3	191325200	191326200	1.5369486241341808
chr3	191325300	191326300	1.9976923840109813
chr3	191325400	191326400	2.20506447796773
chr3	191325500	191326500	2.460519310510334
chr3	191325600	191326600	2.642126963486332
chr3	191325700	191326700	2.7474204102362707
chr3	191325800	191326800	2.4671737002214407
chr3	191325900	191326900	2.4347711641133727
chr3	191326000	191327000	3.074286075368707
chr3	191326100	191327100	2.7992486921814312
chr3	191326200	191327200	2.5458289523344377
chr3	191326300	191327300	2.3143800132128365
chr3	191326400	191327400	2.8482959071769414
chr3	191326500	191327500	2.510006427468559
chr3	191326600	191327600	2.342812056918904
chr3	191326700	191327700	1.2683557137087835
chr3	191326800	191327800	1.6926201258716989
chr3	191326900	191327900	1.6083206863650987
chr3	191327000	191328000	0.9765964439441869
chr3	191327100	191328100	1.7769181321475211
chr3	191327200	191328200	1.9644806293632189
chr3	191327300	191328300	1.5487852618387723
chr3	191327400	191328400	0.9983313087301828
chr3	191327500	191328500	0.8290404907251163
chr3	191327600	191328600	0.6035153165504242
chr3	191327700	191328700	1.2364929730514524
chr3	191327800	191328800	0.8594712943166344
chr3	191327900	191328900	1.0159610487934445
chr3	191328000	191329000	1.5465602450784797
chr3	191328100	191329100	1.0916735511218294
chr3	191328200	191329200	1.1112378281942736
chr3	191328300	191329300	1.8579449507416688
chr3	191328400	191329400	1.8098785725777151
chr3	191328500	191329500	2.3807576351246107
chr3	191328600	191329600	2.70919164128322
chr3	191329500	191330500	1.8456549979983368
chr3	191329600	191330600	1.2704423313113289
chr3	191329700	191330700	1.8493022682706508
chr3	191329800	191330800	1.625345031462078
chr3	191329900	191330900	1.2404550042118003
chr3	191330000	191331000	1.236414578126832
chr3	191330100	191331100	1.0409896532735348
chr3	191330200	191331200	1.8334611250799024
chr3	191330300	191331300	2.4126408095047966
chr3	191330400	191331400	1.8935088294038949
chr3	191330500	191331500	1.852656953649874
chr3	191330600	191331600	2.2821204446314
chr3	191330700	191331700	1.469672422232796
chr3	191330800	191331800	0.9101724052177628
chr3	191330900	191331900	1.1882595219516456
chr3	191331000	191332000	0.8957598851408186
chr3	191331100	191332100	0.9917942310554442
chr3	191331200	191332200	1.2589295878358724
chr3	191331300	191332300	0.8158539141915719
chr3	191331400	191332400	0.21723875386840585
chr3	191331500	191332500	-0.2543083152853962
chr3	191331600	191332600	-0.26726271731773754
chr3	191331700	191332700	-0.06579783900438782
chr3	191331800	191332800	0.518107651956746
chr3	191331900	191332900	0.42443706585569896
chr3	191332000	191333000	0.60893184294328
chr3	191332100	191333100	0.9218863579146436
chr3	191332200	191333200	1.4683169498424231
chr3	191332300	191333300	1.318632787134449
chr3	191332400	191333400	1.714776505558159
chr3	191332500	191333500	2.1504692612953016
chr3	191332600	191333600	2.335793179386446
chr3	191332700	191333700	1.942087548688844
chr3	191332800	191333800	2.7136744281027347
chr3	191332900	191333900	2.7062323484595225
chr3	191333000	191334000	2.68097308122913
chr3	191333100	191334100	1.9763440993686665
chr3	191333200	191334200	1.2864811615551384
chr3	191333300	191334300	1.498759545287745
chr3	191333400	191334400	1.8216296237534924
chr3	191333500	191334500	1.4992624072744063
chr3	191333600	191334600	1.030833090739099
chr3	191333700	191334700	1.1808234711759422
chr3	191333800	191334800	0.7007387016316958
chr3	191333900	191334900	0.5711948959592714
chr3	191334000	191335000	0.46497857926973046
chr3	191334100	191335100	0.5368972019652258
chr3	191334200	191335200	0.06972651652808291
chr3	191334300	191335300	0.09699572230386608
chr3	191334400	191335400	0.17810040499999502
chr3	191334500	191335500	0.18270391021026933
chr3	191334600	191335600	0.3763750512677577
chr3	191334700	191335700	0.2179127896961157
chr3	191334800	191335800	-0.019868051882908303
chr3	191334900	191335900	0.0847691006356647
chr3	191335000	191336000	-0.126331818276403
chr3	191335100	191336100	0.07962787965882573
chr3	191335200	191336200	0.2943664517956027
chr3	191335300	191336300	0.6416542897216096
chr3	191335400	191336400	0.6551300279244697
chr3	191335500	191336500	0.6568323247114424
chr3	191335600	191336600	-0.0168607288181974
chr3	191335700	191336700	-0.29184827897510096
chr3	191335800	191336800	-0.494467743161989
chr3	191335900	191336900	-0.8539713752526272
chr3	191336000	191337000	-0.6000048105912038
chr3	191336100	191337100	-0.4095351737593108
chr3	191336200	191337200	0.05010062605645215
chr3	191336300	191337300	-0.29566978266063026
chr3	191336400	191337400	-0.3192564868431369
chr3	191336500	191337500	-0.294510437333538
chr3	191336600	191337600	0.5307861868940633
chr3	191336700	191337700	1.2894435748983697
chr3	191336800	191337800	1.1662190702641742
chr3	191336900	191337900	1.5692995196785704
chr3	191337000	191338000	1.8300353827941314
chr3	191337100	191338100	1.7615179357951225
chr3	191337200	191338200	1.2400006060696962
chr3	191337300	191338300	0.600006747151281
chr3	191337400	191338400	0.7709074755201321
chr3	191337500	191338500	1.3375205044958112
chr3	191337600	191338600	1.5749806842526357
chr3	191337700	191338700	1.149637310275032
chr3	191337800	191338800	0.5970834895946051
chr3	191337900	191338900	0.28968002100954626
chr3	191338000	191339000	-0.32734259080039785
chr3	191338100	191339100	-0.18563547042844986
chr3	191338200	191339200	0.038021883545303135
chr3	191338300	191339300	0.7783350624311344
chr3	191338400	191339400	0.2771916336883033
chr3	191338500	191339500	-0.2613744440632953
chr3	191338600	191339600	-0.4345592055118442
chr3	191338700	191339700	-0.7252741563275052
chr3	191338800	191339800	-0.2674072657314592
chr3	191338900	191339900	-0.04928662593718034
chr3	191339000	191340000	0.26906606752990603
chr3	191339100	191340100	0.055941699522233865
chr3	191339200	191340200	0.09454052707500124
chr3	191339300	191340300	0.16210100049285298
chr3	191339400	191340400	0.2515928637465262
chr3	191339500	191340500	0.12108580717464025
chr3	191339600	191340600	-0.3317863308528393
chr3	191339700	191340700	-0.13136912644834578
chr3	191339800	191340800	0.5186839810356724
chr3	191339900	191340900	0.6721095225680471
chr3	191340000	191341000	0.24241029501369962
chr3	191340100	191341100	0.0057899542483986965
chr3	191340200	191341200	-0.14007875463085698
chr3	191340300	191341300	-0.4072652296402948
chr3	191340400	191341400	-0.8061558471881579
chr3	191340500	191341500	-0.5003040433982094
chr3	191340600	191341600	-0.22541176068894245
chr3	191340700	191341700	-0.5290174949295113
chr3	191340800	191341800	-1.2721403002525675
chr3	191340900	191341900	-1.1916012655823187
chr3	191341000	191342000	-0.3259554711146502
chr3	191341100	191342100	-0.2444630166711219
chr3	191341200	191342200	-0.3406150695276778
chr3	191341300	191342300	0.050203962431816386
chr3	191341400	191342400	0.352929116620387
chr3	191341500	191342500	0.5852161921427508
chr3	191341600	191342600	0.2682809429659054
chr3	191341700	191342700	0.5548840928657539
chr3	191341800	191342800	0.9074556921078266
chr3	191341900	191342900	0.4782961812927794
chr3	191342000	191343000	0.31963241240089013
chr3	191342100	191343100	0.8048540583464694
chr3	191342200	191343200	1.044073034104052
chr3	191342300	191343300	0.0974154601682406
chr3	191342400	191343400	0.7081857254655542
chr3	191342500	191343500	0.5451830195163245
chr3	191342600	191343600	0.3283593137836508
chr3	191342700	191343700	0.28162541530293217
chr3	191342800	191343800	0.3606338048433602
chr3	191342900	191343900	0.4740545634856849
chr3	191343000	191344000	0.2566331091236178
chr3	191343100	191344100	0.15611733684160528
chr3	191343200	191344200	0.7658377900280636
chr3	191343300	191344300	1.6364517382396226
chr3	191343400	191344400	1.4758789328793185
chr3	191343500	191344500	1.5301801283899628
chr3	191343600	191344600	2.602290532642494
chr3	191343700	191344700	3.2219374574983566
chr3	191343800	191344800	2.9927586672466195
chr3	191343900	191344900	3.111907933621032
chr3	191344000	191345000	3.202520471895133
chr3	191344100	191345100	2.801498241117609
chr3	191344200	191345200	2.4348640961557475
chr3	191344300	191345300	2.447881798318352
chr3	191344400	191345400	2.607496710430324
chr3	191344500	191345500	2.3550258624049563
chr3	191344600	191345600	1.6202791052613394
chr3	191344700	191345700	1.0644623232422636
chr3	191344800	191345800	1.4799692414544017
chr3	191344900	191345900	1.3161009984815328
chr3	191345000	191346000	1.457123815359179
chr3	191345100	191346100	1.8305254066273804
chr3	191345200	191346200	1.4047317489626592
chr3	191345300	191346300	0.6331759144876389
chr3	191345400	191346400	0.11274134812932905
chr3	191345500	191346500	-0.3818230991912106
chr3	191345600	191346600	-0.29797401661974193
chr3	191345700	191346700	0.3232703428797425
chr3	191345800	191346800	0.0181757754554244
chr3	191345900	191346900	0.2322422666442324
chr3	191346000	191347000	-0.18492559965960034
chr3	191346100	191347100	-0.3784899230558757
chr3	191346200	191347200	-0.18814922346517424
chr3	191346300	191347300	0.4143301819631448
chr3	191346400	191347400	0.44445272831390703
chr3	191353300	191354300	1.2859029988857489
chr3	191353400	191354400	0.94201013613068
chr3	191353500	191354500	0.8725183315829952
chr3	191353600	191354600	0.9389235633137744
chr3	191353700	191354700	1.067125417030858
chr3	191353800	191354800	1.151706836326081
chr3	191353900	191354900	0.95001854526316
chr3	191354000	191355000	1.027596179443629
chr3	191354100	191355100	1.6042859355620964
chr3	191354200	191355200	1.554031898865866
chr3	191354300	191355300	1.1650260440215443
chr3	191354400	191355400	1.82407643522602
chr3	191354500	191355500	2.5278645042263013
chr3	191354600	191355600	2.403950864110921
chr3	191354700	191355700	2.3643716585068435
chr3	191354800	191355800	2.4825401531823608
chr3	191354900	191355900	2.6565208488841665
chr3	191355000	191356000	2.6255837681122345
chr3	191355100	191356100	2.0566243404067115
chr3	191355200	191356200	1.9056078843817248
chr3	191355300	191356300	2.1663082963362106
chr3	191355400	191356400	2.0544143939843016
chr3	191355500	191356500	1.3353348512044674
chr3	191355600	191356600	1.2913048478407323
chr3	191355700	191356700	1.274893178260598
chr3	191355800	191356800	0.8998738774933982
chr3	191355900	191356900	0.5916470861696239
chr3	191356000	191357000	1.3810324680320556
chr3	191356100	191357100	1.3605539290999906
chr3	191356200	191357200	1.6441179499607406
chr3	191356300	191357300	1.4624065799288448
chr3	191356400	191357400	1.6819228060543163
chr3	191356500	191357500	1.3814870611881565
chr3	191356600	191357600	1.9540597905902584
chr3	191356700	191357700	2.3864803127478025
chr3	191356800	191357800	2.641462979057444
chr3	191356900	191357900	2.9555634891181914
chr3	191357000	191358000	2.5252691643875025
chr3	191357100	191358100	3.5270687778902405
chr3	191357200	191358200	3.1902711458042035
chr3	191357300	191358300	3.17145097342851
chr3	191357400	191358400	2.578761291339316
chr3	191357500	191358500	3.22740271133067
chr3	191357600	191358600	2.8874210590174867
chr3	191357700	191358700	2.0879901198764963
chr3	191357800	191358800	1.8643713471831096
chr3	191357900	191358900	1.284563007289587
chr3	191358000	191359000	1.49865142606983
chr3	191358100	191359100	0.4510861272092799
chr3	191358200	191359200	0.5913110833773354
chr3	191358300	191359300	0.4090769573180852
chr3	191358400	191359400	0.845676254818178
chr3	191358500	191359500	0.349180624526515
chr3	191358600	191359600	0.6503425478794805
chr3	191358700	191359700	1.4558257282250489
chr3	191358800	191359800	1.6780817709252542
chr3	191358900	191359900	1.9710524444930801
chr3	191359000	191360000	1.3142250362655832
chr3	191359100	191360100	1.5498969479097509
chr3	191359200	191360200	1.8530727435801508
chr3	191359300	191360300	1.7392770961359891
chr3	191359400	191360400	1.1805064729692554
chr3	191359500	191360500	1.3608303479855717
chr3	191359600	191360600	0.9435032379487776
chr3	191359700	191360700	0.4817047533378496
chr3	191359800	191360800	0.6782035295982941
chr3	191359900	191360900	0.9708291814059682
chr3	191360000	191361000	1.3909105815605012
chr3	191360100	191361100	1.7728427467507826
chr3	191360200	191361200	1.9371586872905984
chr3	191360300	191361300	2.248016363999205
chr3	191360400	191361400	2.885415927915234
chr3	191360500	191361500	2.8071199878548256
chr3	191360600	191361600	2.188476531593354
chr3	191360700	191361700	1.962872706129115
chr3	191360800	191361800	1.0066451979379978
chr3	191360900	191361900	0.5490837071156468
chr3	191361000	191362000	0.8165024217264496
chr3	191361100	191362100	0.5014531323799991
chr3	191361200	191362200	-0.994073305631215
chr3	191361300	191362300	-0.6906168961789548
chr3	191361400	191362400	-1.5700125923601165
chr3	191361500	191362500	-1.4031608963820734
chr3	191361600	191362600	-0.8657490440051819
chr3	191361700	191362700	-1.0270203447954471
chr3	191361800	191362800	-0.7605121015878421
chr3	191361900	191362900	-0.40622852353025374
chr3	191362000	191363000	-0.468951443908199
chr3	191362100	191363100	-0.9039619363928342
chr3	191362200	191363200	-0.5559505518038801
chr3	191362300	191363300	-0.8230294114376022
chr3	191362400	191363400	-0.4685763269243161
chr3	191362500	191363500	-0.7624898069314531
chr3	191362600	191363600	-0.7395211711480522
chr3	191362700	191363700	0.09979807255870056
chr3	191362800	191363800	0.5437222418666988
chr3	191362900	191363900	-0.2702719537297809
chr3	191363000	191364000	-0.21601037538705875
chr3	191363100	191364100	0.1146792658968352
chr3	191363200	191364200	0.8347744070980047
chr3	191363300	191364300	0.7787643990469386
chr3	191363400	191364400	1.2148283331160554
chr3	191363500	191364500	1.1738410041868323
chr3	191363600	191364600	1.150302479873463
chr3	191363700	191364700	1.0946966283906978
chr3	191363800	191364800	0.8050158061122238
chr3	191363900	191364900	1.16662262801219
chr3	191364000	191365000	0.991950337044783
chr3	191364100	191365100	0.3710508104746674
chr3	191364200	191365200	0.44776925239253496
chr3	191364300	191365300	0.20310558608835225
chr3	191364400	191365400	-0.4081174773439764
chr3	191364500	191365500	-0.7882241457587712
chr3	191364600	191365600	-0.5228348240320922
chr3	191364700	191365700	-0.9172061580250316
chr3	191364800	191365800	-0.9161432301967404
chr3	191364900	191365900	-1.0943430025517051
chr3	191365000	191366000	-1.135335715266804
chr3	191365100	191366100	-0.5520109378077647
chr3	191365200	191366200	-0.7355115826741007
chr3	191365300	191366300	-0.6527644451806619
chr3	191365400	191366400	-0.11942537384924852
chr3	191365500	191366500	-0.3441087686676909
chr3	191365600	191366600	-0.6465028548175009
chr3	191365700	191366700	-0.7973221093687164
chr3	191365800	191366800	-1.2322591722483784
chr3	191365900	191366900	-0.3911823650450141
chr3	191366000	191367000	-0.6047895139902252
chr3	191366100	191367100	-0.19285474525705448
chr3	191366200	191367200	-0.8029084008798142
chr3	191366300	191367300	-0.6694905974206127
chr3	191366400	191367400	-0.940184280682656
chr3	191366500	191367500	-0.3776903870071152
chr3	191366600	191367600	-0.7432499157899622
chr3	191366700	191367700	-0.8362692008557948
chr3	191366800	191367800	-0.2353863877297319
chr3	191366900	191367900	-0.5051577608550439
chr3	191367000	191368000	-0.639693081683656
chr3	191367100	191368100	-1.7247786602430608
chr3	191367600	191368600	-0.24895849007610465
chr3	191367700	191368700	0.18488181400370574
chr3	191367800	191368800	0.5710991364236061
chr3	191367900	191368900	0.7423199220491761
chr3	191368000	191369000	0.785122387283478
chr3	191368100	191369100	1.8089314674348065
chr3	191368200	191369200	1.5558005784981999
chr3	191368300	191369300	2.0111562895953217
chr3	191368400	191369400	2.3580828960620583
chr3	191368500	191369500	2.438053300416365
chr3	191368600	191369600	2.53704727935379
chr3	191368700	191369700	2.521321030035061
chr3	191368800	191369800	2.0169109737860027
chr3	191368900	191369900	2.265073903619101
chr3	191369000	191370000	2.6943942339354594
chr3	191369100	191370100	2.1918863692244024
chr3	191369200	191370200	1.9948694640704727
chr3	191369300	191370300	1.5966095475787343
chr3	191369400	191370400	1.601482299553732
chr3	191369500	191370500	1.5139706485969917
chr3	191370500	191371500	1.3391754283045518
chr3	191370600	191371600	1.2578305068249394
chr3	191370700	191371700	1.1037865892564889
chr3	191370800	191371800	1.006614842111004
chr3	191370900	191371900	0.9228389197698962
chr3	191371000	191372000	0.8920000583348107
chr3	191371100	191372100	1.2732050259928451
chr3	191371200	191372200	1.16449567453117
chr3	191371300	191372300	1.5964734770382
chr3	191371400	191372400	2.310217584249341
chr3	191371500	191372500	2.092118016564537
chr3	191371600	191372600	2.0695882918807698
chr3	191371700	191372700	2.2630357259571685
chr3	191371800	191372800	2.0477746398472934
chr3	191371900	191372900	2.0182793799998997
chr3	191372000	191373000	2.3986868730061923
chr3	191372100	191373100	2.4802027213273536
chr3	191372200	191373200	3.1943083440132747
chr3	191372300	191373300	2.889848205375778
chr3	191372400	191373400	1.864023279754208
chr3	191372500	191373500	1.5936678168736034
chr3	191372600	191373600	1.7361321155072722
chr3	191372700	191373700	1.5707903177756628
chr3	191372800	191373800	2.1679495484005646
chr3	191372900	191373900	2.250432933033747
chr3	191373000	191374000	2.5648852676107188
chr3	191373100	191374100	2.8800301989985604
chr3	191373200	191374200	1.9226839272705405
chr3	191373300	191374300	1.7672547279578532
chr3	191373400	191374400	2.3752124332851072
chr3	191373500	191374500	2.145156323473848
chr3	191373600	191374600	2.2773939603907345
chr3	191373700	191374700	2.154948451765556
chr3	191373800	191374800	1.8470484507402598
chr3	191373900	191374900	1.6104665946307748
chr3	191374000	191375000	0.7765328081380852
chr3	191374100	191375100	0.31014193263164685
chr3	191374200	191375200	0.7440274158523046
chr3	191374300	191375300	1.0629026941878053
chr3	191374400	191375400	1.4453060607859365
chr3	191374500	191375500	1.9232479505661844
chr3	191374600	191375600	1.9000343951613328
chr3	191374700	191375700	1.7809091204723015
chr3	191374800	191375800	1.85509558884328
chr3	191374900	191375900	1.8436056728524448
chr3	191375000	191376000	2.512843411657726
chr3	191375100	191376100	2.3671224516072003
chr3	191375200	191376200	1.9606470479377984
chr3	191375300	191376300	2.0551071848685307
chr3	191375400	191376400	1.1325561720141415
chr3	191375500	191376500	1.1876890423704312
chr3	191375600	191376600	1.3408537323889855
chr3	191375700	191376700	1.581482644507269
chr3	191375800	191376800	1.2718923781921962
chr3	191375900	191376900	1.2907980672985937
chr3	191376000	191377000	0.7521482288700198
chr3	191376100	191377100	0.3039787796297569
chr3	191376200	191377200	0.4107757560041992
chr3	191376300	191377300	0.19347481322581106
chr3	191376400	191377400	0.7771435065551028
chr3	191376500	191377500	0.6428391780143337
chr3	191376600	191377600	0.3165808787221005
chr3	191376700	191377700	0.5120789769562342
chr3	191376800	191377800	0.42147298675780703
chr3	191376900	191377900	0.5675692404665805
chr3	191377000	191378000	0.7181524576053911
chr3	191377100	191378100	0.9774437563236348
chr3	191377200	191378200	1.1223087875559672
chr3	191377300	191378300	1.0362711080695348
chr3	191377400	191378400	1.062278612976383
chr3	191377500	191378500	0.7506215869912579
chr3	191377600	191378600	0.7725510181962575
chr3	191377900	191378900	1.097697356905473
chr3	191378000	191379000	1.5157569680502787
chr3	191378100	191379100	1.3958394015954083
chr3	191378200	191379200	1.6402456266317185
chr3	191378300	191379300	0.6275196798357184
chr3	191378400	191379400	-0.3778486226891469
chr3	191378500	191379500	-0.709024028709
chr3	191378600	191379600	-0.7030525162340204
chr3	191378700	191379700	-0.7014718009139482
chr3	191378800	191379800	-1.2394593391722433
chr3	191378900	191379900	-1.0209913720692916
chr3	191379000	191380000	-1.6529781168889484
chr3	191379100	191380100	-1.6212314074802912
chr3	191379200	191380200	-1.6600177997532533
chr3	191379300	191380300	-0.3957071937674619
chr3	191380200	191381200	1.939522945313205
chr3	191380300	191381300	1.3510158337729783
chr3	191380400	191381400	1.4823415621825011
chr3	191380500	191381500	1.6533451524279998
chr3	191380600	191381600	1.324263142401502
chr3	191380700	191381700	0.989319881423022
chr3	191380800	191381800	0.8983659903344398
chr3	191380900	191381900	1.072862837514276
chr3	191381000	191382000	1.5616978136358868
chr3	191381100	191382100	1.5992029250715467
chr3	191381200	191382200	2.168532832765558
chr3	191381300	191382300	2.2936529580964304
chr3	191381400	191382400	2.2911419542604534
chr3	191381500	191382500	2.2897777003631927
chr3	191381600	191382600	2.4182879826701935
chr3	191381700	191382700	2.419556437905144
chr3	191381800	191382800	2.1515687928114726
chr3	191381900	191382900	2.290667344703269
chr3	191382000	191383000	2.0865882070597856
chr3	191382100	191383100	2.2180373998066343
chr3	191382200	191383200	1.66689158456592
chr3	191382300	191383300	2.0302737160576534
chr3	191382400	191383400	1.7482750048214666
chr3	191382500	191383500	0.9867903570990024
chr3	191382600	191383600	0.8906532083824573
chr3	191382700	191383700	1.0117680037241477
chr3	191382800	191383800	1.3621098739832798
chr3	191382900	191383900	0.7769107583562773
chr3	191383000	191384000	0.13913132686565655
chr3	191383100	191384100	0.2997751244946946
chr3	191383200	191384200	0.10203704633164083
chr3	191383300	191384300	-0.15390179934032874
chr3	191383400	191384400	-0.6421118861746393
chr3	191383500	191384500	-0.021768493162904884
chr3	191383600	191384600	-0.10883712624429136
chr3	191383700	191384700	-0.3012614316771948
chr3	191383800	191384800	-0.6755541778757329
chr3	191383900	191384900	-0.2259973849387713
chr3	191384000	191385000	0.12496384888161662
chr3	191384100	191385100	-0.5882654921670555
chr3	191386300	191387300	0.4924082366812598
chr3	191386400	191387400	-0.12506980669381468
chr3	191386500	191387500	-0.9469255572754816
chr3	191386600	191387600	-0.9592026447491068
chr3	191386700	191387700	-0.4264949208891208
chr3	191386800	191387800	0.6496057241133177
chr3	191386900	191387900	0.4724666128904258
chr3	191387000	191388000	0.4003174349181507
chr3	191387100	191388100	0.6940245943936915
chr3	191387200	191388200	0.7994081890449475
chr3	191387300	191388300	0.7289792469996697
chr3	191387400	191388400	1.3450695221288558
chr3	191387500	191388500	1.2776975665569552
chr3	191387600	191388600	1.058651020120401
chr3	191387700	191388700	1.1500023296220043
chr3	191387800	191388800	0.8065502850880479
chr3	191387900	191388900	1.2243138014091737
chr3	191388000	191389000	1.3394942944910475
chr3	191388100	191389100	1.4243134059471407
chr3	191388200	191389200	1.2940432401134494
chr3	191388300	191389300	1.156671671277414
chr3	191388400	191389400	0.9720201087623672
chr3	191388500	191389500	0.9596094253640391
chr3	191388600	191389600	0.9176132648543404
chr3	191388700	191389700	1.15060600296626
chr3	191388800	191389800	1.586022385013471
chr3	191390500	191391500	0.3505618354220811
chr3	191390600	191391600	0.8906402247795687
chr3	191390700	191391700	0.8978312663071029
chr3	191390800	191391800	1.210748267050825
chr3	191390900	191391900	1.47917305978313
chr3	191391000	191392000	2.3671930375681063
chr3	191391100	191392100	2.410774899374758
chr3	191391200	191392200	2.8978848801899915
chr3	191391300	191392300	2.3690611812964457
chr3	191391400	191392400	2.547249440061954
chr3	191391500	191392500	2.2880293893334507
chr3	191391600	191392600	2.095609367851079
chr3	191391700	191392700	2.165026346111877
chr3	191391800	191392800	2.059666210700144
chr3	191391900	191392900	2.099230344850632
chr3	191392000	191393000	0.9353453007568133
chr3	191392100	191393100	0.6988693034147027
chr3	191392200	191393200	0.6177433119633782
chr3	191392300	191393300	0.3014409637592512
chr3	191392400	191393400	0.5515342553564461
chr3	191392500	191393500	1.0911401177198954
chr3	191392600	191393600	1.040168647324401
chr3	191392700	191393700	0.6352102396479967
chr3	191392800	191393800	0.3378939001982204
chr3	191392900	191393900	-0.3137127099382732
chr3	191393000	191394000	-0.141141727084662
chr3	191393100	191394100	-0.6167498465518321
chr3	191393200	191394200	-0.6891129507879213
chr3	191393300	191394300	-0.33715328424912394
chr3	191393400	191394400	-0.8771728626463599
chr3	191393500	191394500	-1.2172211343098125
chr3	191393600	191394600	-1.5397942221482204
chr3	191393700	191394700	-0.994686238384424
chr3	191393800	191394800	-1.1794783620475884
chr3	191393900	191394900	-0.6825535696220221
chr3	191394800	191395800	-0.5599619304643942
chr3	191394900	191395900	-0.7672663118731993
chr3	191395000	191396000	-0.7057094067039049
chr3	191395100	191396100	-0.7371787378957552
chr3	191395200	191396200	-0.4237460599560295
chr3	191395300	191396300	-0.1420886922840334
chr3	191395400	191396400	-0.0006369672751339897
chr3	191395500	191396500	0.143683848627356
chr3	191395600	191396600	0.28148631452791056
chr3	191395700	191396700	0.5699199699927825
chr3	191395800	191396800	0.5354723334764856
chr3	191395900	191396900	0.7236510462613607
chr3	191396000	191397000	0.7179299973180653
chr3	191396100	191397100	0.6135121403877513
chr3	191396200	191397200	0.14184071984712765
chr3	191396300	191397300	0.6301553197143737
chr3	191396400	191397400	-0.44025018970920704
chr3	191396500	191397500	-0.32526551815621585
chr3	191396600	191397600	0.4186935361534713
chr3	191396700	191397700	0.41852647060060905
chr3	191396800	191397800	0.5320234588792345
chr3	191396900	191397900	0.997178094216846
chr3	191397000	191398000	1.673747529692043
chr3	191397100	191398100	2.0042741681192493
chr3	191397200	191398200	2.356931304428723
chr3	191397300	191398300	1.6365520833378997
chr3	191397400	191398400	2.460550065761608
chr3	191397500	191398500	2.2653582548718103
chr3	191397600	191398600	1.7137834259997975
chr3	191397700	191398700	1.7791226082464835
chr3	191397800	191398800	2.1153449875874566
chr3	191397900	191398900	2.0367055008771566
chr3	191398000	191399000	1.360045995416418
chr3	191398100	191399100	0.9569460608327448
chr3	191398200	191399200	0.07991874957925219
chr3	191398300	191399300	-0.3853506557244568
chr3	191398400	191399400	-0.5852780228931959
chr3	191399600	191400600	-0.10494846547797086
chr3	191399700	191400700	-0.4674822908010305
chr3	191399800	191400800	-0.8912513266499592
chr3	191399900	191400900	-0.9249376476472552
chr3	191400000	191401000	-1.4618014007643467
chr3	191400100	191401100	-1.367887078601549
chr3	191400200	191401200	-0.9910161418668472
chr3	191400300	191401300	-0.15205981489469655
chr3	191400400	191401400	-0.8318265272688471
chr3	191400500	191401500	-1.2784347101060547
chr3	191400600	191401600	-2.128495488144969
chr3	191400700	191401700	-1.9870185311526682
chr3	191400800	191401800	-1.7478772485611065
chr3	191400900	191401900	-1.8013001249530711
chr3	191401000	191402000	-1.6988470872243673
chr3	191401100	191402100	-1.127180194589449
chr3	191401200	191402200	-0.9621381990699877
chr3	191401300	191402300	-0.9550723041273299
chr3	191401400	191402400	-0.3287085772852344
chr3	191401500	191402500	-0.6759010979105936
chr3	191401600	191402600	-0.07383102490554867
chr3	191401700	191402700	0.008035378916398512
chr3	191401800	191402800	-0.4564363656558192
chr3	191401900	191402900	-0.3676620612557878
chr3	191402000	191403000	-0.4636693599395344
chr3	191402100	191403100	-0.7109361668709615
chr3	191402200	191403200	-0.5145754484723299
chr3	191402300	191403300	-0.7166308313546126
chr3	191402400	191403400	-0.8017720111603523
chr3	191403600	191404600	-0.9505755660027032
chr3	191403700	191404700	-0.8996068019318403
chr3	191403800	191404800	-1.1160912878881324
chr3	191403900	191404900	-1.032794044647745
chr3	191404000	191405000	-0.7403599788523366
chr3	191404100	191405100	-0.4363575395752573
chr3	191404200	191405200	-0.1656804426967835
chr3	191404300	191405300	-0.5825787055776736
chr3	191404400	191405400	-0.7755841390509524
chr3	191404500	191405500	0.3029647565791848
chr3	191404600	191405600	0.2014502529860628
chr3	191404700	191405700	0.21230806796536367
chr3	191404800	191405800	0.32869588787766313
chr3	191404900	191405900	0.4256919002451292
chr3	191405000	191406000	0.13457994362800368
chr3	191405100	191406100	-0.1458399261765273
chr3	191405200	191406200	-0.259303034345043
chr3	191405300	191406300	-0.1081475254144111
chr3	191406000	191407000	0.7635614981457751
chr3	191406100	191407100	0.4627986771447123
chr3	191406200	191407200	0.9085461807285586
chr3	191406300	191407300	1.322992602492769
chr3	191406400	191407400	1.523614304712914
chr3	191406500	191407500	1.8863693877582648
chr3	191406600	191407600	1.447359430253418
chr3	191406700	191407700	1.4659553498044589
chr3	191406800	191407800	1.4765100613022426
chr3	191406900	191407900	1.2552812309935513
chr3	191407000	191408000	1.6531926626326252
chr3	191407100	191408100	1.775528731062109
chr3	191407200	191408200	1.346727453322256
chr3	191407300	191408300	0.7605789543836426
chr3	191407400	191408400	0.19019154371474425
chr3	191407500	191408500	0.18539404844006604
chr3	191407600	191408600	0.6808739509911785
chr3	191407700	191408700	0.7821783589741754
chr3	191407800	191408800	0.8247803827179965
chr3	191407900	191408900	0.6986141779978297
chr3	191408000	191409000	-0.16667993027753575
chr3	191408100	191409100	0.09312033874577924
chr3	191408200	191409200	0.653549234526859
chr3	191408300	191409300	0.431294132425372
chr3	191408400	191409400	0.07658243293188187
chr3	191408500	191409500	-0.4591994191064693
chr3	191408600	191409600	-0.07616487300533864
chr3	191408700	191409700	0.15164773690289934
chr3	191408800	191409800	0.020334036471763392
chr3	191408900	191409900	0.1145365563854302
chr3	191409000	191410000	0.22828338352754876
chr3	191409100	191410100	0.2150081296221197
chr3	191409200	191410200	0.4410915180997248
chr3	191409300	191410300	0.5937825565640664
chr3	191409400	191410400	1.3701947346631127
chr3	191409500	191410500	1.6914481914657935
chr3	191409600	191410600	1.3511584988465757
chr3	191409700	191410700	0.9970260436015098
chr3	191409800	191410800	1.5052637692157798
chr3	191409900	191410900	1.4451090012565706
chr3	191410000	191411000	1.5936645278813788
chr3	191410100	191411100	1.605466378008655
chr3	191410200	191411200	1.0942613382834592
chr3	191410300	191411300	1.550419544014095
chr3	191410400	191411400	1.530403108105009
chr3	191410500	191411500	1.6804684300674275
chr3	191410600	191411600	1.93584656253547
chr3	191410700	191411700	1.7365194607263146
chr3	191410800	191411800	1.4055225323969451
chr3	191411900	191412900	0.10346747292929176
chr3	191413100	191414100	1.4330221168959714
chr3	191413200	191414200	1.4520477803086906
chr3	191413300	191414300	1.4655435188503354
chr3	191414700	191415700	1.7132014641414213
chr3	191414800	191415800	1.9547195755090152
chr3	191414900	191415900	2.646934925558924
chr3	191415000	191416000	2.574602388503037
chr3	191415100	191416100	2.5540439471879894
chr3	191415200	191416200	2.7167441849622547
chr3	191415300	191416300	2.431558234788912
chr3	191415400	191416400	2.5875418354564923
chr3	191415500	191416500	2.3311323650087084
chr3	191415600	191416600	1.678566169792496
chr3	191415700	191416700	1.740868731521846
chr3	191415800	191416800	1.4048995165286882
chr3	191417700	191418700	0.8212613293737782
chr3	191417800	191418800	0.8168488182251099
chr3	191417900	191418900	0.6923961804935712
chr3	191418000	191419000	0.39688775045420494
chr3	191418100	191419100	0.5601068427456601
chr3	191418200	191419200	0.287479949790636
chr3	191418300	191419300	0.36960150285790894
chr3	191418400	191419400	0.26211542446483765
chr3	191418500	191419500	-0.07558901736946473
chr3	191418600	191419600	-0.014629800661025575
chr3	191419600	191420600	-0.4229540111072123
chr3	191419700	191420700	-0.5199267572087615
chr3	191419800	191420800	-0.7426358121747944
chr3	191419900	191420900	-0.9410505490831664
chr3	191420000	191421000	-1.0401641805822612
chr3	191420100	191421100	-0.8237136836480984
chr3	191420200	191421200	-0.6426098555203787
chr3	191420300	191421300	-0.9409520865169599
chr3	191420400	191421400	-1.1326977254898627
chr3	191420500	191421500	-0.8402105047282779
chr3	191420600	191421600	-0.42788642513297226
chr3	191420700	191421700	-0.498978472071908
chr3	191420800	191421800	-0.32096636413060914
chr3	191420900	191421900	-0.10856199676600777
chr3	191421000	191422000	0.6426239800353438
chr3	191421100	191422100	0.7044241162864663
chr3	191421200	191422200	0.9456759634015072
chr3	191421300	191422300	1.0222788097422448
chr3	191422700	191423700	1.6521074071947583
chr3	191422800	191423800	1.2843519719865957
chr3	191422900	191423900	1.2784533071871989
chr3	191423000	191424000	0.608337331289448
chr3	191423100	191424100	1.2225226702680965
chr3	191423200	191424200	0.7687857974041042
chr3	191423300	191424300	0.4251927973960758
chr3	191423400	191424400	1.0325887564913383
chr3	191423500	191424500	0.8178416567533232
chr3	191423600	191424600	0.04692129588763156
chr3	191423700	191424700	-0.04336434896021739
chr3	191423800	191424800	-0.17780743565152354
chr3	191423900	191424900	-0.26773609527161424
chr3	191424000	191425000	0.059714027058563296
chr3	191424100	191425100	0.2411589750145713
chr3	191424200	191425200	1.037557718631136
chr3	191424300	191425300	1.1033571373885591
chr3	191424400	191425400	0.455515611437319
chr3	191424500	191425500	1.1885793884280682
chr3	191424600	191425600	1.106360648593819
chr3	191424700	191425700	1.303735012802518
chr3	191424800	191425800	1.923982031725025
chr3	191424900	191425900	1.8011178640842609
chr3	191425000	191426000	1.581474455410895
chr3	191425100	191426100	1.688851196079704
chr3	191425200	191426200	1.2599258486528475
chr3	191425300	191426300	1.1515518256143835
chr3	191425400	191426400	1.7326750016358434
chr3	191425500	191426500	1.361230635223325
chr3	191425600	191426600	1.2733221857410832
chr3	191425700	191426700	1.4424795345263726
chr3	191425800	191426800	1.6236151033048718
chr3	191425900	191426900	1.514808751259633
chr3	191426000	191427000	1.8407806747611206
chr3	191426100	191427100	1.5095330618548493
chr3	191426200	191427200	1.594938746206343
chr3	191426300	191427300	1.809837077224766
chr3	191426400	191427400	1.2542404355229908
chr3	191426500	191427500	1.2005225332263016
chr3	191426600	191427600	1.9639375475016425
chr3	191426700	191427700	0.9537598748500944
chr3	191426800	191427800	0.507464797561658
chr3	191426900	191427900	0.8335092353038919
chr3	191427000	191428000	0.5823078889207356
chr3	191427100	191428100	0.5367872359213637
chr3	191427200	191428200	0.9067154202174922
chr3	191427300	191428300	0.7799357171622672
chr3	191427400	191428400	1.1435407978795342
chr3	191427500	191428500	1.436127069542252
chr3	191427600	191428600	1.6248258127477184
chr3	191427700	191428700	1.7284385854363191
chr3	191427800	191428800	1.446000196797389
chr3	191427900	191428900	1.5681262716502178
chr3	191428000	191429000	1.455492045352813
chr3	191428100	191429100	1.8487799762851216
chr3	191428200	191429200	1.5097278119300162
chr3	191428300	191429300	1.6922872818401844
chr3	191428400	191429400	1.6292879327280718
chr3	191428500	191429500	1.3475074145628525
chr3	191428600	191429600	1.6549576526228484
chr3	191428700	191429700	2.4203783399703047
chr3	191428800	191429800	2.1863192960831808
chr3	191429300	191430300	2.4234480301993444
chr3	191429400	191430400	2.5548166100716574
chr3	191429800	191430800	2.5411258274176802
chr3	191429900	191430900	2.9230333349050777
chr3	191430000	191431000	3.013741025252787
chr3	191430100	191431100	2.617325756698244
chr3	191430200	191431200	2.421374106520577
chr3	191430300	191431300	2.9474584520247857
chr3	191430400	191431400	2.1757668562174874
chr3	191430500	191431500	2.0492199951596843
chr3	191430600	191431600	1.926950523506524
chr3	191430700	191431700	1.9019952203336563
chr3	191430800	191431800	2.3175239233492504
chr3	191430900	191431900	2.192032216766889
chr3	191431000	191432000	1.5408434231079307
chr3	191431100	191432100	1.2619648523001143
chr3	191431200	191432200	1.4819436733124105
chr3	191431300	191432300	1.1320264671280609
chr3	191431400	191432400	1.313546736207767
chr3	191431500	191432500	1.0915608752851216
chr3	191431600	191432600	1.0614183847977705
chr3	191431700	191432700	1.0599866941624505
chr3	191431800	191432800	0.6682867020114099
chr3	191431900	191432900	0.298167864503716
chr3	191432000	191433000	0.4686802855834028
chr3	191432100	191433100	0.6047576955849461
chr3	191432200	191433200	0.6629747382875508
chr3	191432300	191433300	0.9853113914769746
chr3	191432400	191433400	1.4433842516263673
chr3	191432500	191433500	1.4972045290955938
chr3	191432600	191433600	1.7132834681769031
chr3	191433700	191434700	1.973371091887159
chr3	191433800	191434800	1.3034808035330991
chr3	191433900	191434900	1.9698240748886893
chr3	191434000	191435000	2.0023086217041697
chr3	191434100	191435100	1.944251787299468
chr3	191434200	191435200	2.1417812987458373
chr3	191434300	191435300	1.2708505723320438
chr3	191434400	191435400	1.3881537795521897
chr3	191434500	191435500	1.7299295539305584
chr3	191434600	191435600	1.4540618206644906
chr3	191434700	191435700	1.9981730745151056
chr3	191434800	191435800	2.5848879712664763
chr3	191434900	191435900	2.2682503378548424
chr3	191435000	191436000	1.995925897802902
chr3	191435100	191436100	1.8962185829843503
chr3	191435200	191436200	1.5926508928558851
chr3	191435300	191436300	1.9393165515766544
chr3	191435400	191436400	1.7610083370728538
chr3	191435500	191436500	1.6932082897458476
chr3	191435600	191436600	1.541543226094238
chr3	191435700	191436700	0.5353954639404547
chr3	191435800	191436800	-0.04150678095571365
chr3	191435900	191436900	-0.6156322004611924
chr3	191436000	191437000	-0.7650916900587899
chr3	191436100	191437100	-0.5359762678679019
chr3	191436200	191437200	-0.7611708927812264
chr3	191436300	191437300	-0.9214582392790232
chr3	191436400	191437400	-1.2114421032714155
chr3	191436500	191437500	-1.0322694824598675
chr3	191436600	191437600	-0.6327228648634378
chr3	191436700	191437700	-0.9372319854711342
chr3	191436800	191437800	-0.3591255584444323
chr3	191436900	191437900	0.4059547279705979
chr3	191437000	191438000	-0.036899744553110465
chr3	191437100	191438100	-0.16487495950936196
chr3	191437200	191438200	-0.004533799873948636
chr3	191437300	191438300	-0.12042809849694194
chr3	191437400	191438400	0.18385277637902572
chr3	191438600	191439600	1.2386167807592556
chr3	191438700	191439700	0.6012238284410711
chr3	191438800	191439800	0.7030321456791363
chr3	191438900	191439900	-0.024969284562117645
chr3	191439000	191440000	0.3032171150196804
chr3	191439100	191440100	-0.006840304426074396
chr3	191439200	191440200	-0.07722865210153744
chr3	191439300	191440300	-0.16649808986983894
chr3	191439400	191440400	0.08781154574810741
chr3	191439500	191440500	0.04482886957069352
chr3	191439600	191440600	-0.2405858687268769
chr3	191439700	191440700	0.4933244610491733
chr3	191439800	191440800	0.06779750997315227
chr3	191440300	191441300	-0.5183887979251697
chr3	191440400	191441400	0.12410116748348267
chr3	191440500	191441500	-0.12287134887744468
chr3	191440600	191441600	0.19790659427115065
chr3	191440700	191441700	0.2791746483504092
chr3	191440800	191441800	0.7794660463652068
chr3	191440900	191441900	1.134607681448189
chr3	191441000	191442000	1.9159867808017441
chr3	191441100	191442100	2.163595099064498
chr3	191441200	191442200	2.2706502284356347
chr3	191441300	191442300	2.7952724065657963
chr3	191441400	191442400	2.5930266610852573
chr3	191441500	191442500	3.0167671563631635
chr3	191441600	191442600	2.9457054438241994
chr3	191441700	191442700	2.658177257099746
chr3	191441800	191442800	1.9544258774537813
chr3	191441900	191442900	1.7724277380234366
chr3	191442000	191443000	1.368577913867133
chr3	191442100	191443100	1.2266324864456961
chr3	191442200	191443200	1.4496654478417847
chr3	191442300	191443300	0.17311394150971515
chr3	191442400	191443400	-0.015950841184900956
chr3	191442500	191443500	0.06516167038584919
chr3	191442600	191443600	0.3694043186174919
chr3	191442700	191443700	0.24487364730422065
chr3	191442800	191443800	0.6012252182321175
chr3	191442900	191443900	0.1289845876830715
chr3	191443000	191444000	-0.24102861427247732
chr3	191443100	191444100	-0.11664927245800248
chr3	191443200	191444200	-0.3432563164902379
chr3	191443300	191444300	0.19648412850492816
chr3	191443400	191444400	0.011875302355961691
chr3	191443500	191444500	-0.31963587202446697
chr3	191443600	191444600	-0.9110322824696564
chr3	191443700	191444700	-0.5288813123377555
chr3	191443800	191444800	-0.7172220806137832
chr3	191443900	191444900	-0.12293087329362365
chr3	191444000	191445000	1.0478288768028512
chr3	191444100	191445100	1.0988004396594302
chr3	191444200	191445200	1.174096540090658
chr3	191444300	191445300	1.162945654648947
chr3	191444400	191445400	1.4029549690040362
chr3	191444500	191445500	1.5851614799202511
chr3	191444600	191445600	1.0421367247728868
chr3	191444700	191445700	0.7860377220539193
chr3	191444800	191445800	0.6287855292737806
chr3	191444900	191445900	0.7421397481041277
chr3	191445000	191446000	0.28909329921601806
chr3	191445100	191446100	0.17926183225939868
chr3	191445200	191446200	0.2219788187710299
chr3	191445300	191446300	0.11442477705645998
chr3	191445400	191446400	-0.06263054169513654
chr3	191445500	191446500	-0.3058511269665952
chr3	191445600	191446600	0.7697804442611385
chr3	191445700	191446700	0.8421368394917687
chr3	191445800	191446800	1.2833182940184629
chr3	191445900	191446900	1.5115869046155574
chr3	191446000	191447000	1.1735542573482034
chr3	191446100	191447100	0.9662710477484509
chr3	191446200	191447200	0.4896137112004218
chr3	191446300	191447300	0.1528646448889708
chr3	191446400	191447400	0.25963704303051915
chr3	191446500	191447500	-0.05033886746609938
chr3	191446600	191447600	0.12945557860037726
chr3	191446700	191447700	0.4107704097378189
chr3	191446800	191447800	0.3279429439205479
chr3	191446900	191447900	-0.2931574635859805
chr3	191447000	191448000	-0.4033530109393011
chr3	191447100	191448100	0.2760146748439601
chr3	191447200	191448200	1.4350804236016768
chr3	191447300	191448300	2.2687098951116287
chr3	191447400	191448400	1.8160439594190358
chr3	191447500	191448500	2.554331108705496
chr3	191448600	191449600	1.4142071380826646
chr3	191448700	191449700	1.4371099586974263
chr3	191448800	191449800	1.1325053660983142
chr3	191448900	191449900	1.5277178347402065
chr3	191449000	191450000	1.5646381655564696
chr3	191449100	191450100	2.121548000850092
chr3	191449200	191450200	2.4200997493593457
chr3	191450300	191451300	2.5559973998540952
chr3	191450400	191451400	2.923790178712016
chr3	191450500	191451500	3.009017574099155
chr3	191450600	191451600	2.572916395736069
chr3	191450700	191451700	2.5781364399237137
chr3	191450800	191451800	2.3507729441364122
chr3	191453900	191454900	1.2569874267581331
chr3	191454000	191455000	1.4521937632176074
chr3	191454100	191455100	1.6280138606090968
chr3	191454200	191455200	1.2414040595040494
chr3	191454300	191455300	1.3190109516090582
chr3	191454400	191455400	1.2536556146246032
chr3	191454500	191455500	1.5418214867150892
chr3	191454600	191455600	1.1045353163174425
chr3	191454700	191455700	1.4536801790266718
chr3	191454800	191455800	1.6567422234620108
chr3	191455600	191456600	-2.1857000109742786
chr3	191455700	191456700	-1.7520613815962391
chr3	191455800	191456800	-1.4186968149856996
chr3	191455900	191456900	-1.3139665225569557
chr3	191456000	191457000	-1.530477544220329
chr3	191456100	191457100	-1.4975003935240752
chr3	191456200	191457200	-1.2238400669433849
chr3	191456300	191457300	-1.7564204872552198
chr3	191456400	191457400	-0.2693599241380246
chr3	191456500	191457500	0.4489517988138468
chr3	191456600	191457600	0.8409826908660977
chr3	191456700	191457700	0.3621704848839225
chr3	191456800	191457800	0.4143006990568329
chr3	191456900	191457900	0.3900661568232334
chr3	191457000	191458000	0.9753663361092276
chr3	191457100	191458100	0.9052630888168663
chr3	191457200	191458200	0.8092252002814009
chr3	191457300	191458300	1.1821850670767045
chr3	191457400	191458400	0.988002924607846
chr3	191457500	191458500	0.8695096100031371
chr3	191457600	191458600	0.4303136211509149
chr3	191458100	191459100	0.5613114108623989
chr3	191458200	191459200	0.7587143484948521
chr3	191458300	191459300	1.4743352784289214
chr3	191458400	191459400	2.0935612743919307
chr3	191458500	191459500	2.0861796175127054
chr3	191458600	191459600	1.8792903281627629
chr3	191458700	191459700	1.8567135777294657
chr3	191458800	191459800	2.2345580330455364
chr3	191458900	191459900	1.6716580734075084
chr3	191459000	191460000	1.5229028436940277
chr3	191459100	191460100	2.1981569838358133
chr3	191464100	191465100	-2.192792952917356
chr3	191464200	191465200	-2.621992368236638
chr3	191467400	191468400	0.3717483534718752
chr3	191467500	191468500	0.3296680317716341
chr3	191467600	191468600	0.28575449903118344
chr3	191467700	191468700	0.5431825619806783
chr3	191470200	191471200	0.3931977743849416
chr3	191470300	191471300	-0.09462895622242036
chr3	191470400	191471400	0.2810258824517799
chr3	191470500	191471500	0.1843001105194286
chr3	191470600	191471600	0.5234889535310697
chr3	191470700	191471700	0.7796803036585528
chr3	191470800	191471800	0.9041823449520228
chr3	191470900	191471900	1.1814063070783252
chr3	191471000	191472000	0.7888618938387468
chr3	191471100	191472100	1.635640279691394
chr3	191471200	191472200	1.61796027289819
chr3	191471300	191472300	1.4452552468286464
chr3	191471400	191472400	1.2028620460707706
chr3	191471500	191472500	1.1318434321115682
chr3	191471600	191472600	0.8834720439032551
chr3	191471700	191472700	1.224195398886625
chr3	191471800	191472800	1.1444468592811667
chr3	191471900	191472900	0.6166562698287527
chr3	191472000	191473000	0.4820202317353179
chr3	191472100	191473100	-0.08952633511225816
chr3	191472200	191473200	-0.431064214586648
chr3	191472300	191473300	-0.038288359363185705
chr3	191472400	191473400	-0.10467766213189847
chr3	191472500	191473500	-0.08120242821326301
chr3	191472600	191473600	0.03661087340952406
chr3	191472700	191473700	-0.0722473373757016
chr3	191472800	191473800	0.2216719789143514
chr3	191472900	191473900	0.6442189988514885
chr3	191473000	191474000	0.7321695843666455
chr3	191473100	191474100	0.8527474048309164
chr3	191473200	191474200	1.4343070059912464
chr3	191473300	191474300	1.2587387735646585
chr3	191473400	191474400	0.8125261116125799
chr3	191473500	191474500	0.07021763936523644
chr3	191473600	191474600	0.10987585225522024
chr3	191473700	191474700	0.26588944559428235
chr3	191473800	191474800	0.1338963587353885
chr3	191473900	191474900	-0.47075508823272
chr3	191474000	191475000	-0.6372172577407625
chr3	191474100	191475100	-0.8726793934402662
chr3	191474200	191475200	-1.1881070058178171
chr3	191474300	191475300	-0.7309898850936148
chr3	191474400	191475400	-0.2696811805669898
chr3	191474500	191475500	0.7369005692248964
chr3	191474600	191475600	1.0590085201103732
chr3	191474700	191475700	1.2186097869584442
chr3	191474800	191475800	1.393443493456265
chr3	191474900	191475900	2.11117416103382
chr3	191475000	191476000	1.9012817796005697
chr3	191475100	191476100	2.3180074463201548
chr3	191475200	191476200	2.5375097897863643
chr3	191475300	191476300	2.326318108507582
chr3	191475400	191476400	2.316586932061881
chr3	191475500	191476500	1.9847875562479256
chr3	191475600	191476600	1.4461741106511616
chr3	191475700	191476700	1.0198949070796552
chr3	191475800	191476800	0.9352879114170825
chr3	191475900	191476900	0.02225282449195004
chr3	191476000	191477000	-0.3432259303121305
chr3	191476100	191477100	-0.17014766718772045
chr3	191476200	191477200	0.006674165492847189
chr3	191476300	191477300	0.1698142806746301
chr3	191476400	191477400	0.09149775364499887
chr3	191476500	191477500	0.07401506282311411
chr3	191476600	191477600	0.16802100823600544
chr3	191476700	191477700	0.2764089895813089
chr3	191476800	191477800	0.292467243154412
chr3	191476900	191477900	0.1882482075967941
chr3	191477000	191478000	0.5115713424294579
chr3	191477100	191478100	0.6402097657719976
chr3	191477200	191478200	1.0493363142391108
chr3	191477300	191478300	1.3122427549235955
chr3	191477400	191478400	2.2690020085079317
chr3	191477500	191478500	2.633777967051496
chr3	191477600	191478600	2.3283104966043657
chr3	191477700	191478700	2.6756958927538492
chr3	191477800	191478800	2.5708629133369083
chr3	191477900	191478900	2.4215372514963205
chr3	191478000	191479000	2.310863334054573
chr3	191478100	191479100	2.5786237585186584
chr3	191478200	191479200	1.8179976192779816
chr3	191478300	191479300	1.1040687406040377
chr3	191478400	191479400	0.3648219939895109
chr3	191478500	191479500	0.2022762523027351
chr3	191478600	191479600	0.7082736743387116
chr3	191478700	191479700	0.4515003937949473
chr3	191478800	191479800	0.5785694695790082
chr3	191478900	191479900	1.1821136663210192
chr3	191479000	191480000	1.133217186843499
chr3	191479100	191480100	0.9830532604703968
chr3	191479200	191480200	1.8315741505928391
chr3	191479300	191480300	2.32278522412633
chr3	191479400	191480400	2.2200151903560217
chr3	191479500	191480500	2.646188845461201
chr3	191479600	191480600	2.4640613831319813
chr3	191479700	191480700	2.2767014299467574
chr3	191479800	191480800	2.3182280183272512
chr3	191479900	191480900	2.174805595118708
chr3	191480000	191481000	2.6716087906249175
chr3	191480100	191481100	2.8856749728939315
chr3	191480200	191481200	3.1009168065336734
chr3	191480300	191481300	3.2148840700101817
chr3	191480400	191481400	2.475497753988128
chr3	191480500	191481500	1.1399334153206608
chr3	191480600	191481600	1.133601616147078
chr3	191480700	191481700	1.2992464134619452
chr3	191480800	191481800	1.7896107316557155
chr3	191480900	191481900	2.2451932322493526
chr3	191481000	191482000	2.3463718219745413
chr3	191481100	191482100	1.6374064814148506
chr3	191481200	191482200	0.5853194441680972
chr3	191481300	191482300	0.1569365861862425
chr3	191481400	191482400	0.6109988360521472
chr3	191481500	191482500	1.0540759640786113
chr3	191481600	191482600	1.0830619779333626
chr3	191481700	191482700	0.6798235402428332
chr3	191481800	191482800	0.5008093212993067
chr3	191481900	191482900	0.11600439080766205
chr3	191482000	191483000	-0.4039465092687696
chr3	191482100	191483100	0.012021448945061587
chr3	191482200	191483200	0.3044353029683133
chr3	191482300	191483300	0.7654344885740891
chr3	191482400	191483400	1.0680173830224702
chr3	191482500	191483500	1.8306118809516057
chr3	191482600	191483600	1.4151067110206001
chr3	191482700	191483700	1.4523624059406417
chr3	191482800	191483800	1.6469523432824411
chr3	191482900	191483900	1.7665002620707804
chr3	191483000	191484000	2.3839327211171986
chr3	191483100	191484100	2.3690199952217568
chr3	191483200	191484200	2.403666147486271
chr3	191483300	191484300	1.7850193208989935
chr3	191483400	191484400	1.2263570371543189
chr3	191483500	191484500	0.6542444264155365
chr3	191483600	191484600	0.8455522083992822
chr3	191483700	191484700	1.1936471777930528
chr3	191483800	191484800	1.03008285948925
chr3	191483900	191484900	0.3961420293909834
chr3	191484000	191485000	-0.6124806319456879
chr3	191484100	191485100	-1.0325162775426069
chr3	191484200	191485200	-1.3166188758366326
chr3	191484300	191485300	-0.6140009559774211
chr3	191484400	191485400	-0.5562874314153508
chr3	191484500	191485500	-1.3636177281177206
chr3	191484600	191485600	-0.826275502882265
chr3	191484700	191485700	-1.115549185787043
chr3	191484800	191485800	-1.8679977413730984
chr3	191484900	191485900	-1.0773046413949128
chr3	191485100	191486100	-0.2563671769613433
chr3	191485200	191486200	0.19046792715966784
chr3	191485300	191486300	-0.15776805444286354
chr3	191485400	191486400	-0.22137366740921835
chr3	191485500	191486500	0.6398931470541079
chr3	191485600	191486600	0.2941161799323521
chr3	191485700	191486700	0.9934327459925224
chr3	191485800	191486800	1.7933328682258358
chr3	191485900	191486900	1.1597227820499298
chr3	191486000	191487000	1.297442804759127
chr3	191486100	191487100	1.7498839394109862
chr3	191486200	191487200	1.4470421922887766
chr3	191486300	191487300	0.7673041613624967
chr3	191486400	191487400	0.4945129642444828
chr3	191486500	191487500	0.05653430301017472
chr3	191486600	191487600	-0.18700333092038549
chr3	191486700	191487700	-0.40089956405035626
chr3	191486800	191487800	-0.8132346022344495
chr3	191486900	191487900	-0.4480750230405452
chr3	191487000	191488000	-0.8813179305607058
chr3	191487100	191488100	-0.9979032328911014
chr3	191487200	191488200	-0.7113449645593164
chr3	191487300	191488300	0.2505450937264003
chr3	191487400	191488400	0.9791811986069126
chr3	191487500	191488500	1.4371450086733932
chr3	191488600	191489600	1.3070335954330472
chr3	191488700	191489700	1.252098733849915
chr3	191488800	191489800	0.5880946127740015
chr3	191488900	191489900	0.44887070588168015
chr3	191489000	191490000	0.4968905585501537
chr3	191489100	191490100	0.695805770649084
chr3	191489200	191490200	0.7092240659567026
chr3	191489300	191490300	0.4256144023601838
chr3	191489400	191490400	0.3250425783430677
chr3	191489500	191490500	0.3269810605205361
chr3	191491300	191492300	1.678569227125488
chr3	191491400	191492400	2.0244847295597204
chr3	191491500	191492500	2.3712091644623885
chr3	191491600	191492600	2.5053968832504285
chr3	191491700	191492700	3.1575098378453927
chr3	191491800	191492800	2.9842083114831386
chr3	191491900	191492900	3.1406878464466934
chr3	191492000	191493000	2.900898064671508
chr3	191492100	191493100	3.143653011159859
chr3	191492200	191493200	3.240045500497381
chr3	191492300	191493300	3.42328252081887
chr3	191492400	191493400	3.342507728356116
chr3	191492500	191493500	3.5902345336667376
chr3	191492600	191493600	3.6847501940894736
chr3	191492700	191493700	2.799885848441795
chr3	191492800	191493800	2.3776232101280423
chr3	191492900	191493900	1.4107201436887309
chr3	191493000	191494000	1.22748134460266
chr3	191493100	191494100	0.95609088290914
chr3	191493200	191494200	0.4212241109581684
chr3	191493300	191494300	0.08066777407055659
chr3	191493400	191494400	-0.3657879906851463
chr3	191493500	191494500	-1.0765673134569476
chr3	191493600	191494600	-0.9233654014340604
chr3	191493700	191494700	-0.7604847619751016
chr3	191493800	191494800	-0.5669320663666184
chr3	191493900	191494900	0.4741336356534575
chr3	191494000	191495000	0.9684493231949919
chr3	191494100	191495100	0.6523032034768861
chr3	191494200	191495200	0.8814605433451596
chr3	191494300	191495300	1.098719762659992
chr3	191494400	191495400	0.97348677825398
chr3	191494500	191495500	1.5661614613730388
chr3	191494600	191495600	1.5115996210711382
chr3	191494700	191495700	1.3442853910020052
chr3	191494800	191495800	0.9079741036290152
chr3	191494900	191495900	-0.042319655054492936
chr3	191495000	191496000	-0.33945910532323603
chr3	191495100	191496100	-0.2740300706779207
chr3	191495200	191496200	-0.7213561760868216
chr3	191495300	191496300	-1.3379157238386592
chr3	191495400	191496400	-0.7880527667704417
chr3	191495500	191496500	-1.1956334036871843
chr3	191495600	191496600	-1.0768308701734153
chr3	191495700	191496700	-0.8045159250641403
chr3	191495800	191496800	-0.5059665583520753
chr3	191495900	191496900	-0.3102724905349167
chr3	191496000	191497000	-0.3658052055838109
chr3	191496100	191497100	-0.12086634431586404
chr3	191496200	191497200	1.1460837380223547
chr3	191496300	191497300	1.8809541717716318
chr3	191496400	191497400	1.6403891072950458
chr3	191496500	191497500	1.364619330113125
chr3	191496600	191497600	1.2326127662591797
chr3	191496700	191497700	1.7344104469955994
chr3	191496800	191497800	1.9964996261828631
chr3	191496900	191497900	2.187237056326629
chr3	191497000	191498000	2.077909794108717
chr3	191497100	191498100	2.1254808887783185
chr3	191497200	191498200	2.0185369394042545
chr3	191497300	191498300	1.977397118804939
chr3	191497400	191498400	1.9160696371833483
chr3	191497500	191498500	2.932969282196781
chr3	191497600	191498600	2.6558937593993703
chr3	191497700	191498700	1.7968991713995497
chr3	191497800	191498800	1.50661262943593
chr3	191497900	191498900	0.8314137077754414
chr3	191498000	191499000	1.3327590599095862
chr3	191498100	191499100	1.7857550585680615
chr3	191498200	191499200	1.926556379019796
chr3	191498300	191499300	2.0831761174914147
chr3	191498400	191499400	2.188494731947923
chr3	191498500	191499500	1.6460164545786051
chr3	191498600	191499600	1.5762571440180635
chr3	191498700	191499700	2.0519356583951445
chr3	191498800	191499800	1.6647843884817999
chr3	191498900	191499900	2.5102401218473283
chr3	191499000	191500000	2.3198030215919245
chr3	191499100	191500100	1.9885216553843381
chr3	191499200	191500200	1.8528576371282808
chr3	191499300	191500300	1.4640698548670616
chr3	191499400	191500400	1.8755216392207
chr3	191499500	191500500	1.4535955593120444
chr3	191499600	191500600	1.7452697663036398
chr3	191499700	191500700	1.4516090475209713
chr3	191499800	191500800	1.5340938511629552
chr3	191499900	191500900	1.65243065077301
chr3	191500000	191501000	1.5726050288923896
chr3	191500100	191501100	1.111067726592814
chr3	191500200	191501200	0.7390311430850247
chr3	191500300	191501300	1.4406439274797669
chr3	191500400	191501400	0.9895761396006968
chr3	191500500	191501500	0.9391020672980712
chr3	191500600	191501600	0.9308320698702988
chr3	191500700	191501700	1.5495007327696841
chr3	191500800	191501800	2.2086529046862964
chr3	191500900	191501900	1.8980551972742623
chr3	191501000	191502000	2.2487431620878393
chr3	191501100	191502100	2.646489971831816
chr3	191501200	191502200	2.5993872858016003
chr3	191501300	191502300	2.343531664072275
chr3	191501400	191502400	2.5320823376404347
chr3	191501500	191502500	2.9846183682915446
chr3	191501600	191502600	3.132394843415806
chr3	191501700	191502700	2.7603607381510464
chr3	191501800	191502800	2.4940705775934893
chr3	191501900	191502900	2.5737625783310683
chr3	191502000	191503000	2.2245356053048915
chr3	191502100	191503100	2.444652410944881
chr3	191502200	191503200	2.7626366191532266
chr3	191502300	191503300	3.1528143851586434
chr3	191502400	191503400	2.763514405998872
chr3	191502500	191503500	2.785060637913126
chr3	191502600	191503600	2.3747748061340093
chr3	191502700	191503700	2.428585838756239
chr3	191502800	191503800	2.2556729598620966
chr3	191502900	191503900	1.9257310903610945
chr3	191503000	191504000	2.0854996861933337
chr3	191503100	191504100	1.5469827983235656
chr3	191503200	191504200	0.9219699246941296
chr3	191503300	191504300	0.062390488242035365
chr3	191503400	191504400	0.4064847215810095
chr3	191503500	191504500	-0.02708909562535914
chr3	191503600	191504600	0.7045828706744305
chr3	191503700	191504700	0.4784344941628542
chr3	191503800	191504800	0.7342062756495574
chr3	191503900	191504900	1.1758822369876
chr3	191504000	191505000	0.9959186802690936
chr3	191504100	191505100	0.9111076156393216
chr3	191504200	191505200	1.5371851281258515
chr3	191504300	191505300	1.6032036669211984
chr3	191504400	191505400	1.9672004655543518
chr3	191504500	191505500	1.941118502901104
chr3	191504600	191505600	1.0344782310309542
chr3	191504700	191505700	1.2929083691044152
chr3	191504800	191505800	0.8738062152866891
chr3	191504900	191505900	0.023126137684811098
chr3	191505000	191506000	0.26731666029735235
chr3	191505100	191506100	-0.47161445491099296
chr3	191505200	191506200	-0.917079622587246
chr3	191505300	191506300	-0.31315676294877376
chr3	191505400	191506400	-0.9990364671529882
chr3	191505500	191506500	-1.4323747934641404
chr3	191505600	191506600	-1.3878904923676822
chr3	191505700	191506700	-1.2503347015884232
chr3	191505800	191506800	-0.8428054136200277
chr3	191505900	191506900	0.10346119661837268
chr3	191506000	191507000	0.5932548484936786
chr3	191506100	191507100	1.6750377375392882
chr3	191506200	191507200	2.1965290384918434
chr3	191506300	191507300	1.6751432635724657
chr3	191506400	191507400	2.078121217104969
chr3	191506500	191507500	2.9696073723088263
chr3	191506600	191507600	3.261689861441917
chr3	191506700	191507700	3.3439502641787016
chr3	191506800	191507800	3.5539297483537458
chr3	191506900	191507900	3.5384415272944603
chr3	191507000	191508000	3.3719924333121285
chr3	191507100	191508100	3.4270521015504816
chr3	191507200	191508200	3.084512272950328
chr3	191507300	191508300	3.8131700490587908
chr3	191507400	191508400	3.4646137007619267
chr3	191507500	191508500	3.5094015339181857
chr3	191507600	191508600	3.515391806357121
chr3	191507700	191508700	3.0891562792940404
chr3	191507800	191508800	2.747822257396158
chr3	191507900	191508900	2.4964337295845933
chr3	191508000	191509000	2.901249989411214
chr3	191508100	191509100	2.7858584794613552
chr3	191508200	191509200	3.084404617796092
chr3	191508300	191509300	3.0405863373350064
chr3	191508400	191509400	3.4590021573799916
chr3	191508500	191509500	3.217769895318708
chr3	191508600	191509600	3.2141163386205887
chr3	191508700	191509700	3.3755120910041603
chr3	191508800	191509800	3.163445305166165
chr3	191508900	191509900	2.7441269495259872
chr3	191509000	191510000	2.2038725883594443
chr3	191509100	191510100	2.247076709666936
chr3	191510200	191511200	0.5822951551454868
chr3	191510300	191511300	1.0592295619336034
chr3	191510400	191511400	0.7628497839355565
chr3	191510500	191511500	1.1965643341282666
chr3	191510600	191511600	0.8679786856376558
chr3	191510700	191511700	1.4222193491081023
chr3	191510800	191511800	1.4186492359226248
chr3	191510900	191511900	1.8110394799049625
chr3	191511000	191512000	2.5331519645865996
chr3	191511100	191512100	2.5173773424179204
chr3	191511200	191512200	2.3468488163753225
chr3	191511300	191512300	1.8338314199468528
chr3	191511400	191512400	1.7752253289419289
chr3	191511500	191512500	1.2628527375867429
chr3	191511600	191512600	1.6917629843016602
chr3	191511700	191512700	1.697491029255587
chr3	191511800	191512800	1.6093409274016792
chr3	191511900	191512900	1.9891338670613488
chr3	191512000	191513000	0.9878623551347306
chr3	191512100	191513100	1.0838274366130225
chr3	191512200	191513200	0.8370641141745663
chr3	191512300	191513300	1.026443110435019
chr3	191512400	191513400	1.3704504986441937
chr3	191512500	191513500	1.6347057311181428
chr3	191512600	191513600	1.1026671124958072
chr3	191512700	191513700	0.6354086991541914
chr3	191512800	191513800	0.6020451745081754
chr3	191512900	191513900	0.6175722240971047
chr3	191513000	191514000	0.9057510194267602
chr3	191513100	191514100	0.9694550416437848
chr3	191513200	191514200	1.4269903186966932
chr3	191513300	191514300	0.9939139578974288
chr3	191513400	191514400	0.8065200794934363
chr3	191513500	191514500	0.10469072942287108
chr3	191513600	191514600	0.4451423055035717
chr3	191513700	191514700	0.396764945966608
chr3	191513800	191514800	0.38444129999275256
chr3	191513900	191514900	0.17222036901888305
chr3	191514000	191515000	-0.10783059829557254
chr3	191514100	191515100	-0.24438984313446885
chr3	191514200	191515200	-0.456591275864756
chr3	191514300	191515300	-0.2800020612020349
chr3	191514400	191515400	-0.34741107820425937
chr3	191515100	191516100	-0.06627886989980046
chr3	191515200	191516200	0.1990175231211352
chr3	191515300	191516300	0.3699265887289997
chr3	191515400	191516400	0.3858621653414205
chr3	191515500	191516500	0.20859155237005586
chr3	191515600	191516600	-0.13555097694699822
chr3	191515700	191516700	-0.2360395130165785
chr3	191515800	191516800	-0.33046866083913395
chr3	191515900	191516900	-0.5758973360892471
chr3	191516000	191517000	-0.2337569181009833
chr3	191516100	191517100	0.09555261609225596
chr3	191516200	191517200	0.3421921809917666
chr3	191516300	191517300	0.23398855521727865
chr3	191516400	191517400	0.480433273955224
chr3	191516500	191517500	0.562176022384003
chr3	191516600	191517600	1.5387143021752796
chr3	191516700	191517700	1.0472717744617377
chr3	191516800	191517800	1.5218046378420589
chr3	191516900	191517900	1.203575213148819
chr3	191517000	191518000	1.1808100665660102
chr3	191517100	191518100	1.4738358449038222
chr3	191517200	191518200	1.2710506726681596
chr3	191517300	191518300	0.7942290272937044
chr3	191517400	191518400	0.9027050759329552
chr3	191517500	191518500	0.7265571062419341
chr3	191517600	191518600	0.1067650438387985
chr3	191517700	191518700	1.1808157337828646
chr3	191517800	191518800	1.2425173708799833
chr3	191517900	191518900	1.4197325557294185
chr3	191518000	191519000	1.4809137174075493
chr3	191518100	191519100	2.5406872640397595
chr3	191518200	191519200	2.072533948160447
chr3	191518300	191519300	2.359800828073492
chr3	191518400	191519400	1.5161973706015326
chr3	191518500	191519500	1.5453030616989532
chr3	191518600	191519600	1.7866348160693934
chr3	191518700	191519700	1.4500630807847317
chr3	191518800	191519800	0.7825185808418302
chr3	191518900	191519900	0.5284715868295949
chr3	191519000	191520000	0.04977221070181547
chr3	191519100	191520100	-0.5642621976676183
chr3	191519200	191520200	-0.7686199615686213
chr3	191519300	191520300	-0.5191211905758797
chr3	191519400	191520400	0.3210606243630034
chr3	191519500	191520500	0.4598217284072439
chr3	191519600	191520600	0.5105659104964558
chr3	191519700	191520700	1.042486875621102
chr3	191519800	191520800	1.8652256871354864
chr3	191519900	191520900	1.914327539663
chr3	191520000	191521000	2.114421493209522
chr3	191520100	191521100	1.1410820639905026
chr3	191520200	191521200	2.1530669083840097
chr3	191520300	191521300	2.10915291785866
chr3	191520400	191521400	1.2875949294178346
chr3	191520500	191521500	1.1476445217787048
chr3	191520600	191521600	0.4797093657342041
chr3	191520700	191521700	0.18150263827511187
chr3	191520800	191521800	-0.4810170072826545
chr3	191520900	191521900	0.0016957011127673985
chr3	191521000	191522000	-0.5857662157845424
chr3	191521100	191522100	0.1436284409283822
chr3	191521200	191522200	-0.5070147876484029
chr3	191521300	191522300	-0.7043535922148744
chr3	191521400	191522400	0.41242224322771504
chr3	191521500	191522500	0.47124112483874103
chr3	191521600	191522600	1.3443395168579342
chr3	191521700	191522700	0.7688077317368367
chr3	191521800	191522800	1.1045768656121826
chr3	191521900	191522900	0.7947484900125936
chr3	191522000	191523000	1.0880112925895202
chr3	191522100	191523100	0.4320474006449228
chr3	191522200	191523200	0.6162566818070794
chr3	191522300	191523300	0.8326197225656988
chr3	191522400	191523400	0.05025889945219435
chr3	191522500	191523500	0.02892235676432455
chr3	191522600	191523600	-0.09427357695656156
chr3	191522700	191523700	0.3013369296647193
chr3	191522800	191523800	0.2035003732266412
chr3	191522900	191523900	0.4425314140255139
chr3	191523000	191524000	0.7927721609778353
chr3	191523100	191524100	1.2321364255562883
chr3	191523200	191524200	1.2685413093182432
chr3	191524200	191525200	2.851796535817221
chr3	191524300	191525300	2.429748792057686
chr3	191524400	191525400	2.2690573057681447
chr3	191524500	191525500	2.09659106423126
chr3	191524600	191525600	1.290596689532935
chr3	191524700	191525700	1.3043098435767142
chr3	191524800	191525800	1.1544494978691893
chr3	191524900	191525900	1.3116332577032874
chr3	191525000	191526000	0.7659743183719213
chr3	191525100	191526100	1.2088754904516268
chr3	191525200	191526200	1.0134642004562804
chr3	191525300	191526300	1.4405248988696107
chr3	191525400	191526400	2.005519125939339
chr3	191525500	191526500	2.2785597080365716
chr3	191525600	191526600	2.726648557357065
chr3	191525700	191526700	2.8799822662338053
chr3	191525800	191526800	2.6849343078894203
chr3	191525900	191526900	1.7864003994598463
chr3	191526000	191527000	2.2174313622329946
chr3	191526100	191527100	1.9084886807093049
chr3	191526200	191527200	1.7025280330798471
chr3	191526300	191527300	1.6124255295221104
chr3	191526400	191527400	1.1389484675961847
chr3	191526500	191527500	1.2951659970620248
chr3	191526600	191527600	1.3052771746551937
chr3	191526700	191527700	1.3543518334229236
chr3	191526800	191527800	2.040411296043925
chr3	191526900	191527900	2.4349488088808613
chr3	191527000	191528000	2.3863074271051365
chr3	191527100	191528100	2.3869580283665752
chr3	191527200	191528200	2.5768625650813544
chr3	191527300	191528300	2.182646305395872
chr3	191527400	191528400	1.631824064837408
chr3	191527500	191528500	1.023302039475487
chr3	191527600	191528600	1.6255787502090384
chr3	191527700	191528700	1.8136655330647051
chr3	191527800	191528800	0.901157408004726
chr3	191527900	191528900	1.1692258121230938
chr3	191528000	191529000	1.0709448728280762
chr3	191528100	191529100	0.9870818373335528
chr3	191528200	191529200	1.0856194022182235
chr3	191528300	191529300	1.474174545000618
chr3	191528400	191529400	2.283361587359207
chr3	191528500	191529500	2.470149557328203
chr3	191528600	191529600	1.770111995831415
chr3	191528700	191529700	1.3174774957188622
chr3	191528800	191529800	1.85727851097061
chr3	191528900	191529900	1.266043636904896
chr3	191529000	191530000	1.1726809787594537
chr3	191529100	191530100	1.3357878451501417
chr3	191529200	191530200	1.5541335910740683
chr3	191529300	191530300	0.6552745899647802
chr3	191529400	191530400	-0.1830869722488163
chr3	191529500	191530500	-0.2493323921000763
chr3	191529600	191530600	-0.4545295545647261
chr3	191529700	191530700	0.06240025999739079
chr3	191529800	191530800	0.1716742405166042
chr3	191530900	191531900	1.0980338163092769
chr3	191531000	191532000	1.7464063120721633
chr3	191531100	191532100	1.6683681805696828
chr3	191531200	191532200	1.7851696538504431
chr3	191531300	191532300	1.0072666036814668
chr3	191531400	191532400	0.9481660031857168
chr3	191531500	191532500	0.5860610992185301
chr3	191531600	191532600	0.6667709400269666
chr3	191531700	191532700	0.5169876495396973
chr3	191531900	191532900	1.3433506647383475
chr3	191532000	191533000	1.1648680821316446
chr3	191532100	191533100	1.3740623941187138
chr3	191532200	191533200	1.0798863173098001
chr3	191532300	191533300	1.7373808020409969
chr3	191532400	191533400	2.197287681751527
chr3	191532500	191533500	1.3190810269647864
chr3	191532600	191533600	1.007990055827643
chr3	191532700	191533700	1.0269856187572015
chr3	191532800	191533800	0.9989626439146486
chr3	191532900	191533900	0.6599577109930106
chr3	191533000	191534000	-0.2295841996290079
chr3	191533100	191534100	-0.9280664218516506
chr3	191533200	191534200	-0.934740727369555
chr3	191533300	191534300	-0.6151456858842812
chr3	191533400	191534400	-0.7927934017719346
chr3	191533500	191534500	0.4826379196939728
chr3	191533600	191534600	0.08333301398761726
chr3	191533700	191534700	0.22465814517699065
chr3	191533800	191534800	0.11613384579525254
chr3	191533900	191534900	0.3736680386714408
chr3	191534000	191535000	1.2702374043449636
chr3	191534100	191535100	1.2709178137626056
chr3	191534200	191535200	1.4570225864691695
chr3	191534300	191535300	1.2968962542193019
chr3	191534400	191535400	1.2958931091197452
chr3	191534500	191535500	1.244198578623521
chr3	191534600	191535600	1.6372761845631498
chr3	191534700	191535700	1.3715384958529684
chr3	191534800	191535800	1.2739314352481068
chr3	191534900	191535900	0.8339583419997698
chr3	191535000	191536000	-0.14761859172181085
chr3	191535100	191536100	0.5413958771805678
chr3	191535200	191536200	1.1481890572793778
chr3	191535300	191536300	1.1319883433317748
chr3	191535400	191536400	1.805163713957132
chr3	191535500	191536500	1.6466384597054364
chr3	191535600	191536600	1.3547875406274847
chr3	191535700	191536700	1.840196484800624
chr3	191535800	191536800	2.0815777068515176
chr3	191535900	191536900	2.0661911603506744
chr3	191536000	191537000	2.1931813839748218
chr3	191536100	191537100	1.8558935576865392
chr3	191536200	191537200	1.8084817000728703
chr3	191536300	191537300	1.0540516753321767
chr3	191536400	191537400	0.6188332877840307
chr3	191536500	191537500	0.9219279806242956
chr3	191536600	191537600	0.8641247239339112
chr3	191536700	191537700	0.4587527843125659
chr3	191536800	191537800	-0.1922366326755109
chr3	191536900	191537900	-0.5925485051268579
chr3	191537000	191538000	-0.22781304669382954
chr3	191537100	191538100	-0.028724948355252283
chr3	191537200	191538200	-0.3941046201328847
chr3	191537300	191538300	0.08221550012181075
chr3	191537400	191538400	-0.07897296375561841
chr3	191537500	191538500	0.08841817358844366
chr3	191537600	191538600	0.02239477932133626
chr3	191537700	191538700	-0.17489646628897768
chr3	191537800	191538800	0.2857900731371148
chr3	191537900	191538900	0.30007767279083297
chr3	191538000	191539000	0.08977602735821699
chr3	191538100	191539100	-0.006979437500040309
chr3	191538200	191539200	-0.09513379369766373
chr3	191538300	191539300	-0.014039459962188935
chr3	191539300	191540300	0.8298436382457082
chr3	191539400	191540400	0.7501427668624894
chr3	191539500	191540500	0.2752813236450936
chr3	191539600	191540600	0.2909439925038952
chr3	191539700	191540700	-0.01259522037669982
chr3	191539800	191540800	0.3422333872049281
chr3	191539900	191540900	0.08700082486445154
chr3	191540000	191541000	0.7959381640103108
chr3	191540100	191541100	0.8428084874854669
chr3	191540200	191541200	0.8612293152688789
chr3	191540300	191541300	1.1115913169341507
chr3	191540400	191541400	0.8217338728420677
chr3	191540500	191541500	0.5713823960819098
chr3	191540600	191541600	1.0044545677920724
chr3	191540700	191541700	0.9414215552755736
chr3	191540800	191541800	0.2601653497074833
chr3	191540900	191541900	0.16747780676767746
chr3	191541000	191542000	-0.1364566352567921
chr3	191541100	191542100	0.5048097936033109
chr3	191541200	191542200	0.28996372682986604
chr3	191541300	191542300	0.35455119461406315
chr3	191541400	191542400	1.0128486180574945
chr3	191541500	191542500	1.8327013442752949
chr3	191541600	191542600	1.7525135141521448
chr3	191541700	191542700	1.7425757763912486
chr3	191541800	191542800	2.4467507254343244
chr3	191541900	191542900	2.5651707649350843
chr3	191542000	191543000	2.0519105410577714
chr3	191542100	191543100	1.8318064611532745
chr3	191542200	191543200	2.2237386330643445
chr3	191542300	191543300	2.2762695540973468
chr3	191542400	191543400	1.8125235108536202
chr3	191542500	191543500	1.3952162721314203
chr3	191542600	191543600	1.5282567793660031
chr3	191542700	191543700	1.6751049306099806
chr3	191542800	191543800	1.6704254048027858
chr3	191542900	191543900	1.4109386484866593
chr3	191543000	191544000	1.3649242950919234
chr3	191543100	191544100	1.3602781055183912
chr3	191543200	191544200	0.8664645231645033
chr3	191543300	191544300	0.8275257997432641
chr3	191543400	191544400	1.2941148861481169
chr3	191543500	191544500	1.1915611911965058
chr3	191543600	191544600	0.65758664125238
chr3	191543700	191544700	0.4416240073880149
chr3	191543800	191544800	0.5872112491167378
chr3	191543900	191544900	0.8209719240386215
chr3	191544000	191545000	1.607109578490054
chr3	191544100	191545100	2.4411855044558184
chr3	191544200	191545200	2.470378148292788
chr3	191544300	191545300	2.177713023011896
chr3	191544400	191545400	1.7461612463734524
chr3	191544500	191545500	1.5135867603993831
chr3	191544600	191545600	0.8491497953719254
chr3	191544700	191545700	1.2815574781607029
chr3	191544800	191545800	0.6773020205444271
chr3	191544900	191545900	0.6594199903323431
chr3	191545000	191546000	0.4868429363384879
chr3	191545100	191546100	-0.3992080688308079
chr3	191545200	191546200	-0.1715161981923911
chr3	191545300	191546300	-0.6337770102740882
chr3	191545400	191546400	-0.4689475933221793
chr3	191545500	191546500	-0.16391924250390605
chr3	191545600	191546600	0.553242122897599
chr3	191545700	191546700	0.2356078946947337
chr3	191545800	191546800	0.5719852070843134
chr3	191545900	191546900	0.3637714287691947
chr3	191546000	191547000	0.26256026084211465
chr3	191546100	191547100	0.6414783688618074
chr3	191547700	191548700	-0.025032189242606445
chr3	191547800	191548800	-0.5431580983659079
chr3	191547900	191548900	-0.6486239789099222
chr3	191548000	191549000	-0.7657797833056943
chr3	191548100	191549100	-0.8032542127141212
chr3	191548200	191549200	-0.8050144842258858
chr3	191548300	191549300	-0.9845439341469034
chr3	191548400	191549400	-1.0979416915717641
chr3	191548500	191549500	-1.1727494820950384
chr3	191548600	191549600	-1.2212840413546506
chr3	191548700	191549700	-0.6601738554722208
chr3	191548800	191549800	0.8610242659595101
chr3	191548900	191549900	0.5407134476691493
chr3	191549000	191550000	0.12928052737593976
chr3	191549100	191550100	-0.4575865389228654
chr3	191549200	191550200	-0.5135626812152875
chr3	191549300	191550300	-0.5377507157829838
chr3	191549400	191550400	-0.8304620805016549
chr3	191549500	191550500	-0.8219931054065249
chr3	191551600	191552600	-0.6819950129252413
chr3	191551700	191552700	-0.7147163042703267
chr3	191551800	191552800	-0.21635198263794586
chr3	191551900	191552900	-0.10480408876741253
chr3	191552000	191553000	-0.08078163317871839
chr3	191552100	191553100	-0.5615253534284931
chr3	191552200	191553200	-0.7944198708822369
chr3	191552300	191553300	-1.2516212365648316
chr3	191552400	191553400	-0.4617824201188913
chr3	191552500	191553500	0.053591480704310995
chr3	191552600	191553600	0.9549408813542882
chr3	191552700	191553700	1.0593325481852849
chr3	191552800	191553800	0.9531782557529568
chr3	191552900	191553900	0.2275159860513129
chr3	191553000	191554000	0.06369892559181063
chr3	191553100	191554100	0.5065371547742477
chr3	191553200	191554200	1.1898971269412435
chr3	191553300	191554300	1.4142177253413373
chr3	191553400	191554400	0.9274038147262852
chr3	191553500	191554500	0.3956299858082237
chr3	191553600	191554600	-0.21293898488736493
chr3	191553700	191554700	-0.27033622734029444
chr3	191553800	191554800	-0.06594872668432424
chr3	191555200	191556200	-0.014170866611578625
chr3	191555300	191556300	0.18218851596368785
chr3	191555400	191556400	0.6945514181055619
chr3	191555500	191556500	0.5941797117327571
chr3	191555600	191556600	0.5786276443001807
chr3	191555700	191556700	0.635766970343116
chr3	191555800	191556800	-0.058933622014849814
chr3	191555900	191556900	0.1485595233649036
chr3	191556000	191557000	-0.19238661845931562
chr3	191556100	191557100	0.0013643231745262107
chr3	191556200	191557200	0.6824503551601225
chr3	191556300	191557300	1.3175900791807411
chr3	191556400	191557400	0.5353691004808281
chr3	191556500	191557500	0.6777638237217061
chr3	191556600	191557600	0.6310285701109448
chr3	191556700	191557700	0.4950841754717046
chr3	191556800	191557800	0.8111521279569098
chr3	191556900	191557900	0.7755041106718298
chr3	191557000	191558000	1.2621857009451942
chr3	191557100	191558100	0.9040523639232532
chr3	191557200	191558200	0.3369074350472708
chr3	191557300	191558300	-0.6851342392533856
chr3	191558400	191559400	-0.1683409482665079
chr3	191558500	191559500	0.26804993344311195
chr3	191558600	191559600	0.5060200469816668
chr3	191558700	191559700	-0.03404046806669145
chr3	191558800	191559800	0.3524895271990598
chr3	191558900	191559900	-0.2665685535880425
chr3	191559000	191560000	-0.6594700370264386
chr3	191559100	191560100	-0.4714006252232594
chr3	191560100	191561100	0.8948614742761578
chr3	191560200	191561200	0.5584780873852304
chr3	191560300	191561300	-0.5174723896106963
chr3	191560400	191561400	-0.44762686475744395
chr3	191560500	191561500	-0.281195838215238
chr3	191560600	191561600	0.16264560926672966
chr3	191560700	191561700	-0.08138491253045982
chr3	191560800	191561800	0.09198250801222382
chr3	191560900	191561900	0.3235671625669241
chr3	191561000	191562000	0.6688392727762615
chr3	191561100	191562100	0.3023281379894725
chr3	191561200	191562200	0.3561827817122723
chr3	191561300	191562300	1.042836804799201
chr3	191561400	191562400	0.9811322419013588
chr3	191561500	191562500	0.5311618867890481
chr3	191561600	191562600	0.6837878985781676
chr3	191561700	191562700	1.0451229942044615
chr3	191561800	191562800	1.0435823624120628
chr3	191561900	191562900	0.7309227659904111
chr3	191562000	191563000	0.3584273357390892
chr3	191562100	191563100	1.4230155302350491
chr3	191562200	191563200	1.441048901618564
chr3	191562300	191563300	1.1365921127010536
chr3	191562400	191563400	1.0983689396764988
chr3	191563700	191564700	0.3752450682464131
chr3	191563800	191564800	0.5711289227610126
chr3	191563900	191564900	0.967515264549634
chr3	191564000	191565000	0.8344161514825733
chr3	191564100	191565100	1.124788783560759
chr3	191564200	191565200	0.9723917465523688
chr3	191564300	191565300	1.6687822953976557
chr3	191564400	191565400	1.8951338016718005
chr3	191564500	191565500	1.8480326695280167
chr3	191564600	191565600	1.7128409835070166
chr3	191564700	191565700	1.1611247651186063
chr3	191564800	191565800	1.175143166820923
chr3	191564900	191565900	1.4472066366020666
chr3	191565000	191566000	1.4158626990885297
chr3	191565100	191566100	1.7680601957178104
chr3	191565200	191566200	2.2197844499763284
chr3	191565300	191566300	2.0921474564566966
chr3	191565400	191566400	1.8188674767580209
chr3	191565500	191566500	1.583495394966224
chr3	191565600	191566600	1.2815743253652625
chr3	191565700	191566700	1.3941915494104316
chr3	191565800	191566800	1.094385173712408
chr3	191565900	191566900	0.8597182824706772
chr3	191566000	191567000	1.0055898957229519
chr3	191566100	191567100	0.5013916577309272
chr3	191566200	191567200	0.9948008710538911
chr3	191566300	191567300	1.4550083971555812
chr3	191566400	191567400	1.2906671136888779
chr3	191566500	191567500	1.0243892373852066
chr3	191566600	191567600	1.448522344944419
chr3	191566700	191567700	1.5957587771643085
chr3	191566800	191567800	1.7809604040824958
chr3	191566900	191567900	1.9131117679610916
chr3	191567000	191568000	2.1377015405432997
chr3	191567100	191568100	2.0989077315895948
chr3	191567200	191568200	1.855317604823434
chr3	191567300	191568300	0.8933573178367936
chr3	191567400	191568400	1.64524380437396
chr3	191567500	191568500	2.061960365860642
chr3	191567600	191568600	1.9114855380494808
chr3	191567700	191568700	1.907636036363764
chr3	191567800	191568800	1.844577447681801
chr3	191567900	191568900	1.4285648070106471
chr3	191568000	191569000	0.6087310196954918
chr3	191568100	191569100	0.6529456169934478
chr3	191568200	191569200	0.6416468402704957
chr3	191568300	191569300	1.6386733116456895
chr3	191568400	191569400	1.1284327336693585
chr3	191568500	191569500	1.4470634126729651
chr3	191568600	191569600	1.7082660802025065
chr3	191568700	191569700	2.3135244624514
chr3	191568800	191569800	2.4886637130685245
chr3	191568900	191569900	2.67254267893355
chr3	191569000	191570000	3.1284552072270633
chr3	191569100	191570100	2.941967462335993
chr3	191569200	191570200	2.7600107171898447
chr3	191569300	191570300	2.6167516079638875
chr3	191569400	191570400	2.998945797939863
chr3	191569500	191570500	2.7428929184265765
chr3	191569600	191570600	2.7195185738794114
chr3	191569700	191570700	1.9070432172985536
chr3	191571800	191572800	-0.0222766029410364
chr3	191571900	191572900	0.09445403657988706
chr3	191572000	191573000	0.10018231067160671
chr3	191572100	191573100	0.09783982323463516
chr3	191572200	191573200	0.13357633668177055
chr3	191572300	191573300	0.2452708112454863
chr3	191572400	191573400	0.3201081393076789
chr3	191572500	191573500	1.2368817969372128
chr3	191572600	191573600	1.3201506278380244
chr3	191572700	191573700	1.3000834834115238
chr3	191572800	191573800	1.2177286668370464
chr3	191572900	191573900	1.2380706138343696
chr3	191573000	191574000	0.9760495447606083
chr3	191573100	191574100	0.7905718424368496
chr3	191573200	191574200	0.3929303576873944
chr3	191573300	191574300	0.17422414465274502
chr3	191573400	191574400	0.1542309918781723
chr3	191573500	191574500	-0.4949752012777331
chr3	191573600	191574600	-0.6976103004361576
chr3	191573700	191574700	-1.2216482255832983
chr3	191573800	191574800	-1.1824560529247028
chr3	191573900	191574900	-0.8494073919118964
chr3	191574000	191575000	-0.5538000474908576
chr3	191574100	191575100	-0.08552423018340627
chr3	191574200	191575200	0.2433989026140238
chr3	191574300	191575300	0.2606418123370921
chr3	191574400	191575400	0.32661021429591464
chr3	191574500	191575500	0.14858888211216684
chr3	191574600	191575600	0.261941847968978
chr3	191574700	191575700	0.2799336584162261
chr3	191574800	191575800	0.5890658666273377
chr3	191574900	191575900	-0.006555339537415731
chr3	191575000	191576000	0.19538595164240627
chr3	191575100	191576100	-0.4882953736947188
chr3	191575200	191576200	-0.5020778712072108
chr3	191576400	191577400	1.132050358518442
chr3	191576500	191577500	1.0679014642708986
chr3	191576600	191577600	0.5889354939567638
chr3	191576700	191577700	-0.10508219138155153
chr3	191576800	191577800	-0.4553868709191768
chr3	191576900	191577900	-0.2175771977659509
chr3	191577000	191578000	-0.14879744144315532
chr3	191577100	191578100	0.5374332732825129
chr3	191577200	191578200	0.7795782488199146
chr3	191577300	191578300	0.5809842041962704
chr3	191577400	191578400	0.6943331669948357
chr3	191577500	191578500	0.6516863711481644
chr3	191577600	191578600	1.15460076192324
chr3	191577700	191578700	1.4652497776715716
chr3	191577800	191578800	1.749057213987209
chr3	191578400	191579400	-0.9766546113577148
chr3	191578500	191579500	-0.8678768665668789
chr3	191578600	191579600	-1.7882473267330377
chr3	191578700	191579700	-1.7538039404712826
chr3	191578800	191579800	-1.7152192608942185
chr3	191578900	191579900	-1.4352900398172614
chr3	191579000	191580000	-1.1210244717599913
chr3	191579100	191580100	-0.4591878092048972
chr3	191579200	191580200	0.098156022448703
chr3	191579300	191580300	0.04922470725501757
chr3	191579400	191580400	1.0595314947588628
chr3	191579500	191580500	1.2697008282432662
chr3	191579600	191580600	1.8137179727966388
chr3	191579700	191580700	1.6415878057616982
chr3	191579800	191580800	1.5214543857110585
chr3	191579900	191580900	1.1767104722418058
chr3	191580000	191581000	1.1512934925287739
chr3	191580100	191581100	0.6301751247027545
chr3	191580200	191581200	0.4538199073199386
chr3	191580300	191581300	-0.289024231045552
chr3	191580400	191581400	-1.0397475339717208
chr3	191580500	191581500	-0.9409466213285134
chr3	191580600	191581600	-0.5739351031664947
chr3	191580700	191581700	0.14505987778950374
chr3	191580800	191581800	1.077159799534418
chr3	191580900	191581900	1.913235503396669
chr3	191581000	191582000	1.8212959380924045
chr3	191581100	191582100	1.4028440427631703
chr3	191581200	191582200	1.5502677721935358
chr3	191581300	191582300	1.5360144657590944
chr3	191581400	191582400	1.5213861660027281
chr3	191581500	191582500	1.2787137910690765
chr3	191581600	191582600	0.9532609786943158
chr3	191581700	191582700	0.7270292594424035
chr3	191581800	191582800	0.7351513533158183
chr3	191581900	191582900	0.3219909612821806
chr3	191582000	191583000	-0.06938188324529236
chr3	191582100	191583100	0.27332938173350024
chr3	191582200	191583200	-0.05384218546484516
chr3	191582300	191583300	0.05391422569634429
chr3	191583500	191584500	-0.4154768528556486
chr3	191583600	191584600	-0.06492934452797633
chr3	191583700	191584700	0.37234462514978905
chr3	191583800	191584800	0.7036830698952214
chr3	191583900	191584900	0.7233033138892818
chr3	191584200	191585200	-0.11175397423577936
chr3	191584300	191585300	0.5847728967148643
chr3	191584400	191585400	1.0266448499794267
chr3	191584500	191585500	1.2032188609221004
chr3	191584600	191585600	1.0101087779856994
chr3	191584700	191585700	0.906762837021198
chr3	191584800	191585800	0.9228550593351759
chr3	191584900	191585900	0.9366197164835234
chr3	191585000	191586000	0.8821005909614478
chr3	191585100	191586100	0.9435804231867242
chr3	191585200	191586200	1.6255564962483935
chr3	191585300	191586300	0.8117579903877317
chr3	191585400	191586400	1.2704267839292729
chr3	191585500	191586500	1.1072837591359987
chr3	191585600	191586600	1.1091829191777638
chr3	191585700	191586700	1.3263028278805244
chr3	191585800	191586800	1.366077769132556
chr3	191585900	191586900	1.5103926553081162
chr3	191586000	191587000	1.5342646804816333
chr3	191586100	191587100	1.5130722356065882
chr3	191586200	191587200	1.450627530950664
chr3	191587000	191588000	1.4066614004829123
chr3	191587100	191588100	1.5777070728490197
chr3	191587200	191588200	1.7121661985194845
chr3	191587300	191588300	1.7501645980778342
chr3	191587400	191588400	1.7632499949554308
chr3	191587500	191588500	1.9365017132450801
chr3	191587600	191588600	2.0168170986765483
chr3	191587700	191588700	1.948524127514576
chr3	191587800	191588800	1.5071227077081586
chr3	191587900	191588900	1.0215428732797118
chr3	191588700	191589700	0.8843485977670918
chr3	191588800	191589800	0.6122871421283846
chr3	191588900	191589900	0.665806104617073
chr3	191589000	191590000	1.2634537849061982
chr3	191589100	191590100	1.6047351568585246
chr3	191589200	191590200	2.163221175725848
chr3	191589300	191590300	2.035021926903644
chr3	191589400	191590400	2.221509135012984
chr3	191589500	191590500	2.3061633483510544
chr3	191589600	191590600	1.6737009947916228
chr3	191589700	191590700	1.8019695916016207
chr3	191589800	191590800	1.7645209913897908
chr3	191589900	191590900	1.1653465097360842
chr3	191590000	191591000	0.41264596635001705
chr3	191590100	191591100	-0.1462937130097204
chr3	191590200	191591200	-1.1447163786918055
chr3	191590300	191591300	-1.4315892677232958
chr3	191590400	191591400	-1.1954249545536908
chr3	191590500	191591500	-1.146975161322732
chr3	191590600	191591600	-0.7452484125888851
chr3	191590700	191591700	-0.5307878516315755
chr3	191590800	191591800	-0.2458673552054857
chr3	191590900	191591900	0.1038152474371664
chr3	191591000	191592000	0.38589664399110296
chr3	191591100	191592100	1.1663403827797512
chr3	191591200	191592200	1.1386727473966087
chr3	191591300	191592300	1.813052699561528
chr3	191591400	191592400	1.2819781327686637
chr3	191591500	191592500	1.1927906850370331
chr3	191591600	191592600	1.0289995031556756
chr3	191591700	191592700	1.6787089354116316
chr3	191591800	191592800	1.828793483522916
chr3	191591900	191592900	2.142554177876602
chr3	191592000	191593000	1.8535686186704854
chr3	191592100	191593100	1.4908333750928828
chr3	191592200	191593200	2.0152897736477207
chr3	191592300	191593300	2.155278435415253
chr3	191592400	191593400	2.1253802919641163
chr3	191592500	191593500	2.0805156525147805
chr3	191592600	191593600	1.9904242248958848
chr3	191592700	191593700	1.5070124049487763
chr3	191592800	191593800	1.6092042184924615
chr3	191592900	191593900	1.8964108376550592
chr3	191593000	191594000	1.580274954192664
chr3	191593100	191594100	1.4893342326514727
chr3	191593200	191594200	1.310821696105967
chr3	191593300	191594300	1.1737776987125517
chr3	191593400	191594400	1.7021972241686232
chr3	191593500	191594500	1.9513015373624951
chr3	191593600	191594600	2.3453213364132965
chr3	191593700	191594700	2.310256734028461
chr3	191593800	191594800	2.089562231648152
chr3	191593900	191594900	1.8807109378105007
chr3	191594000	191595000	2.4298499459147047
chr3	191594100	191595100	2.3016579697128767
chr3	191594200	191595200	1.7330043326796596
chr3	191594300	191595300	1.732700073360455
chr3	191594400	191595400	1.48641880841454
chr3	191594500	191595500	1.1577325843537027
chr3	191594600	191595600	1.1269596519800615
chr3	191594700	191595700	1.164936364734752
chr3	191594800	191595800	1.381926055977737
chr3	191594900	191595900	1.4418526660727884
chr3	191595000	191596000	1.4712165911956112
chr3	191595100	191596100	1.465812159823944
chr3	191595200	191596200	2.525368205700942
chr3	191595300	191596300	1.9042771646249603
chr3	191595400	191596400	1.5312275511994693
chr3	191595500	191596500	1.8922092260211263
chr3	191595600	191596600	1.7123259744882886
chr3	191595700	191596700	1.2607519246107548
chr3	191595800	191596800	0.9430357204326998
chr3	191595900	191596900	0.009503001260107584
chr3	191596000	191597000	-0.5530653124789434
chr3	191596100	191597100	-0.5602725595895257
chr3	191596200	191597200	-1.1432511926850044
chr3	191596300	191597300	-0.8457430593038068
chr3	191596400	191597400	-0.8449623198507558
chr3	191596500	191597500	-1.5222722031099731
chr3	191596600	191597600	-2.146175868389301
chr3	191598400	191599400	1.3252478424941228
chr3	191598500	191599500	1.3722851541683898
chr3	191598600	191599600	0.7782830493766769
chr3	191598700	191599700	1.5958011691047036
chr3	191598800	191599800	1.3621007291724152
chr3	191598900	191599900	1.0308888169583077
chr3	191599000	191600000	0.6351236926422893
chr3	191599100	191600100	0.8559993362820492
chr3	191599200	191600200	0.2534482810061646
chr3	191599300	191600300	-0.15670217117521484
chr3	191599400	191600400	-0.2957104486132641
chr3	191599500	191600500	-0.4921197441851771
chr3	191599600	191600600	-0.2171155539760819
chr3	191599700	191600700	-0.8807209255848086
chr3	191599800	191600800	-1.2113626740486754
chr3	191599900	191600900	-0.6527354682133565
chr3	191600400	191601400	-2.062462334873161
chr3	191600500	191601500	-1.454644052831781
chr3	191600600	191601600	-1.1567109591991154
chr3	191600700	191601700	-0.7448987998857471
chr3	191600800	191601800	-1.4397721260438407
chr3	191600900	191601900	-1.5481667728639967
chr3	191601000	191602000	-1.4857480569920405
chr3	191601100	191602100	-0.9301334121270088
chr3	191601200	191602200	-0.2877189583681644
chr3	191601300	191602300	-0.10389667713268888
chr3	191601400	191602400	0.6208255651097146
chr3	191601500	191602500	0.5095004242877644
chr3	191601600	191602600	0.3782682723943979
chr3	191601700	191602700	0.2408027501781735
chr3	191601800	191602800	0.6582143383832078
chr3	191601900	191602900	0.30107341787520625
chr3	191602000	191603000	0.43601842685968994
chr3	191602100	191603100	-0.06674730601171379
chr3	191602200	191603200	0.5709311333074164
chr3	191602300	191603300	0.7769802480191698
chr3	191602400	191603400	-0.06586408458931797
chr3	191602500	191603500	0.06252196147894651
chr3	191602600	191603600	0.2897204800674857
chr3	191602700	191603700	0.0160711569379962
chr3	191602800	191603800	0.4173510382534008
chr3	191602900	191603900	1.318124727257098
chr3	191603000	191604000	0.7290826643282398
chr3	191603100	191604100	1.2523540982261698
chr3	191603200	191604200	0.6602700620794459
chr3	191603300	191604300	0.3115120516152458
chr3	191603400	191604400	0.7282334344250287
chr3	191603500	191604500	0.6125140649422424
chr3	191603600	191604600	0.41655508708305616
chr3	191603700	191604700	0.6572150556750423
chr3	191604900	191605900	2.1501317472397656
chr3	191605000	191606000	1.7733543761188166
chr3	191605100	191606100	1.6940468368441817
chr3	191605200	191606200	1.785079623762668
chr3	191605300	191606300	2.1858998668868264
chr3	191605400	191606400	2.0835652827723234
chr3	191605500	191606500	2.336131276937736
chr3	191605600	191606600	2.352229873700749
chr3	191605700	191606700	2.0749752373293457
chr3	191605800	191606800	2.3067689220906367
chr3	191605900	191606900	2.590715367917188
chr3	191606000	191607000	2.811099894684725
chr3	191606100	191607100	2.73567609895891
chr3	191606200	191607200	2.5595105983156614
chr3	191606300	191607300	1.9245601073306309
chr3	191606400	191607400	1.6998428057022212
chr3	191606500	191607500	1.4249873499213126
chr3	191606600	191607600	1.4942774041782347
chr3	191606700	191607700	1.3966046497167846
chr3	191606800	191607800	1.311242467682637
chr3	191606900	191607900	0.929421323282388
chr3	191607000	191608000	1.161684989807427
chr3	191607100	191608100	1.2307026387792834
chr3	191607200	191608200	1.4868109037667276
chr3	191607300	191608300	1.7293789913344542
chr3	191607400	191608400	1.0051495434437072
chr3	191607500	191608500	1.1842253313082225
chr3	191607600	191608600	0.7408717578140553
chr3	191607700	191608700	1.2629093801439304
chr3	191607800	191608800	1.5884975292912729
chr3	191607900	191608900	1.8342150180069088
chr3	191608000	191609000	1.817548546381577
chr3	191608100	191609100	1.6924222715201462
chr3	191608200	191609200	1.138509480545319
chr3	191608300	191609300	0.3066434080112642
chr3	191608400	191609400	0.7672823069489354
chr3	191608500	191609500	0.8717740307831635
chr3	191608600	191609600	0.9911810874713762
chr3	191608700	191609700	0.6324131373140925
chr3	191608800	191609800	-0.4526836121177221
chr3	191608900	191609900	-0.18147209996879027
chr3	191609000	191610000	-0.2570008795734273
chr3	191609100	191610100	-0.3249925747238069
chr3	191609200	191610200	-0.8636343035102508
chr3	191609300	191610300	-0.40380192056665387
chr3	191609400	191610400	0.10635193303166758
chr3	191609500	191610500	0.1964850519571429
chr3	191609600	191610600	0.13305913980551007
chr3	191609700	191610700	-0.40124971608259374
chr3	191609800	191610800	0.3297130831067784
chr3	191609900	191610900	0.3590203162887729
chr3	191610000	191611000	0.10417421251113958
chr3	191610100	191611100	-0.4471615937866752
chr3	191610200	191611200	-0.21385078029983934
chr3	191610300	191611300	0.26272734623903266
chr3	191610400	191611400	0.7300712913080029
chr3	191610500	191611500	0.4294045782903538
chr3	191610600	191611600	0.5423805292648627
chr3	191610700	191611700	1.1051848365661625
chr3	191610800	191611800	1.0670209977242688
chr3	191610900	191611900	0.4043042409759626
chr3	191611000	191612000	0.43931752842046407
chr3	191611100	191612100	1.1870365814247483
chr3	191611200	191612200	1.5889234923483024
chr3	191612400	191613400	-0.07895020805671135
chr3	191612500	191613500	0.03232303015051175
chr3	191612600	191613600	0.00875755117045353
chr3	191612700	191613700	0.28613136162493785
chr3	191612800	191613800	0.263487221826922
chr3	191612900	191613900	0.6355765234629297
chr3	191613000	191614000	0.6452133661443428
chr3	191613100	191614100	1.0473314353702114
chr3	191613200	191614200	0.8043845315780409
chr3	191613300	191614300	-0.22469652384002647
chr3	191614800	191615800	0.7719869594984072
chr3	191614900	191615900	0.7510977534683045
chr3	191615000	191616000	1.2933087444980267
chr3	191615100	191616100	1.4409980073936508
chr3	191615200	191616200	2.0043978390619634
chr3	191615300	191616300	1.7441501603793257
chr3	191615400	191616400	2.0771518457748517
chr3	191615500	191616500	2.601784921659893
chr3	191615600	191616600	2.0582372382487
chr3	191615700	191616700	1.6829277531169546
chr3	191615800	191616800	2.0639334051713187
chr3	191615900	191616900	1.722575173957502
chr3	191616000	191617000	0.8138116697621183
chr3	191616100	191617100	1.0633674648242346
chr3	191616200	191617200	0.8393967398952629
chr3	191616300	191617300	1.0808280079099513
chr3	191616400	191617400	0.7898482425163135
chr3	191616500	191617500	0.3059042554001571
chr3	191616600	191617600	0.9537892051697484
chr3	191616700	191617700	0.6067514279308535
chr3	191616800	191617800	1.0199627013198256
chr3	191616900	191617900	1.5183622446205376
chr3	191617000	191618000	2.069564170816972
chr3	191617100	191618100	1.7799564775917796
chr3	191617200	191618200	1.979693609262014
chr3	191617300	191618300	1.7401083911593924
chr3	191617400	191618400	1.6778421000518728
chr3	191617500	191618500	1.5098125650670542
chr3	191617600	191618600	0.8935005166084579
chr3	191617700	191618700	1.6620170373569665
chr3	191617800	191618800	1.2214511868450473
chr3	191619200	191620200	0.6111276638195934
chr3	191619300	191620300	0.7537210864297158
chr3	191619400	191620400	0.7366668680528558
chr3	191619500	191620500	0.7292962752435259
chr3	191619600	191620600	0.4788845222985928
chr3	191619700	191620700	0.03532124337484185
chr3	191619800	191620800	0.4608040723160616
chr3	191619900	191620900	0.5763956539512517
chr3	191620000	191621000	0.0805524961190202
chr3	191620100	191621100	0.3638450055299771
chr3	191620200	191621200	0.2000172918074017
chr3	191620300	191621300	0.20736929048382666
chr3	191620400	191621400	0.4665747783823609
chr3	191620500	191621500	0.29326065061973355
chr3	191620600	191621600	0.09288498581728924
chr3	191620700	191621700	-0.044612551767619406
chr3	191620800	191621800	-0.22891013162536464
chr3	191620900	191621900	-0.250923739232992
chr3	191621000	191622000	0.31582947875694073
chr3	191621100	191622100	-0.3721998759662207
chr3	191621200	191622200	-0.6757689326479334
chr3	191621300	191622300	-0.6878981859049034
chr3	191621400	191622400	-1.171651679531954
chr3	191621500	191622500	-0.9920197226455658
chr3	191621600	191622600	-0.7863026369285564
chr3	191621700	191622700	-0.2392586400562744
chr3	191621800	191622800	-0.1685507557301056
chr3	191622500	191623500	0.6822187662319678
chr3	191623100	191624100	0.3569878175803786
chr3	191623200	191624200	-0.2418828977466088
chr3	191623300	191624300	-0.2601649371483544
chr3	191623400	191624400	0.10692981497064898
chr3	191623500	191624500	0.3100845706110177
chr3	191623600	191624600	-0.4533689138857722
chr3	191623700	191624700	0.4191218752960267
chr3	191623800	191624800	0.609388130354814
chr3	191623900	191624900	0.9958295371420856
chr3	191624000	191625000	0.46251643091109323
chr3	191624100	191625100	0.4643700199201259
chr3	191624200	191625200	1.631894868366315
chr3	191624300	191625300	1.6992951702272605
chr3	191624400	191625400	1.4729931050852574
chr3	191624500	191625500	0.826538293350604
chr3	191624600	191625600	1.5767695942210864
chr3	191624700	191625700	1.254088355051758
chr3	191624800	191625800	1.4622856270891451
chr3	191624900	191625900	0.9456216071397116
chr3	191625000	191626000	1.4370968003729823
chr3	191625100	191626100	1.476338142840813
chr3	191625200	191626200	0.5319066040834912
chr3	191625300	191626300	0.5673085087478628
chr3	191625400	191626400	0.4783198969871231
chr3	191625500	191626500	0.6545293603824076
chr3	191625600	191626600	0.5643700776099458
chr3	191625700	191626700	0.5934551081010008
chr3	191625800	191626800	0.30838314106584497
chr3	191625900	191626900	0.3920544455328607
chr3	191626000	191627000	0.1592174372440499
chr3	191626100	191627100	0.26826716559718483
chr3	191626200	191627200	1.5319459225050216
chr3	191626300	191627300	1.7472942733908896
chr3	191626400	191627400	3.128123307109965
chr3	191626500	191627500	3.5649097096705358
chr3	191626600	191627600	3.425397960845089
chr3	191626700	191627700	3.1695526970095336
chr3	191626800	191627800	3.220746267926221
chr3	191626900	191627900	3.2383262110876787
chr3	191627000	191628000	2.9675983673959014
chr3	191627100	191628100	2.9102219248813284
chr3	191627200	191628200	2.3174267363619467
chr3	191627300	191628300	2.5425959148335533
chr3	191627400	191628400	1.6789769263932917
chr3	191627500	191628500	1.1985827841907208
chr3	191627600	191628600	1.4244720569690643
chr3	191627700	191628700	1.3980252883257438
chr3	191627800	191628800	1.3683676196061876
chr3	191627900	191628900	1.7120241610977376
chr3	191628000	191629000	2.3574048263660266
chr3	191628100	191629100	1.877692854684819
chr3	191628200	191629200	1.727317228332086
chr3	191628300	191629300	0.8233976259765791
chr3	191628400	191629400	0.9355844042576468
chr3	191628500	191629500	0.5386041425309794
chr3	191628600	191629600	1.0787091050535922
chr3	191628700	191629700	1.4344001803152966
chr3	191628800	191629800	1.4345052895951442
chr3	191629900	191630900	0.32169627443663823
chr3	191630000	191631000	0.2960130611019953
chr3	191630100	191631100	0.2947463007213995
chr3	191630200	191631200	0.8484913183749342
chr3	191630300	191631300	0.5809359286491821
chr3	191630400	191631400	1.5122786371767378
chr3	191630500	191631500	1.648344855523182
chr3	191630600	191631600	2.1138239702276302
chr3	191630700	191631700	2.7557945344190418
chr3	191630800	191631800	2.2505543552143963
chr3	191630900	191631900	1.9417847016931928
chr3	191631000	191632000	1.5203159736024126
chr3	191631100	191632100	1.6484334519522943
chr3	191631200	191632200	1.3039308549232609
chr3	191631300	191632300	1.6122571532584975
chr3	191631600	191632600	-0.0808077192965872
chr3	191631700	191632700	-0.7595316594955215
chr3	191631800	191632800	-0.7533766837849329
chr3	191631900	191632900	-0.07406458937086385
chr3	191632100	191633100	-0.9238490762422412
chr3	191632200	191633200	-0.8479079266000299
chr3	191633300	191634300	0.4921938603215344
chr3	191633400	191634400	0.5535722908881466
chr3	191633500	191634500	0.8192372625548378
chr3	191633600	191634600	0.889729204850356
chr3	191633700	191634700	0.9913527470076576
chr3	191633800	191634800	1.3874216508481387
chr3	191633900	191634900	1.6362014491955057
chr3	191634000	191635000	1.909902865026503
chr3	191634100	191635100	1.6432993257370363
chr3	191634200	191635200	0.9993439875700084
chr3	191634300	191635300	1.5438812422872223
chr3	191634400	191635400	1.6351521443374135
chr3	191634500	191635500	1.4572828597316916
chr3	191634600	191635600	1.3319025984878978
chr3	191634700	191635700	0.6458422353033305
chr3	191634800	191635800	0.1764541774317764
chr3	191634900	191635900	0.02149420798996108
chr3	191635000	191636000	-0.05484313580052519
chr3	191635100	191636100	0.41451655130159215
chr3	191635200	191636200	0.7944398956450137
chr3	191635300	191636300	0.4662939703369293
chr3	191635400	191636400	0.22623182326425165
chr3	191635500	191636500	0.08405408899044126
chr3	191635600	191636600	-0.21784528003931888
chr3	191635700	191636700	-0.4422958353206977
chr3	191635800	191636800	0.13604155896429207
chr3	191635900	191636900	0.3990908403055579
chr3	191636000	191637000	0.5398559162909801
chr3	191636100	191637100	0.2798167507617341
chr3	191636200	191637200	0.12435502844286304
chr3	191636300	191637300	0.18328544434486144
chr3	191636400	191637400	0.08983291739535333
chr3	191636500	191637500	0.32314224401732994
chr3	191636600	191637600	1.3609130434629095
chr3	191636700	191637700	1.564541596701754
chr3	191636800	191637800	1.2201005721810196
chr3	191636900	191637900	0.9373761190418872
chr3	191637000	191638000	0.7117328139927197
chr3	191637100	191638100	0.6406462470004083
chr3	191637200	191638200	0.7131499589048635
chr3	191637300	191638300	0.09837669334280028
chr3	191637400	191638400	0.7945396934862482
chr3	191637500	191638500	0.9240556760883673
chr3	191637600	191638600	0.30236132841458696
chr3	191637700	191638700	0.29485772974615304
chr3	191637800	191638800	0.3794763234875656
chr3	191637900	191638900	0.2783092924262132
chr3	191638000	191639000	0.03946612807314867
chr3	191638100	191639100	0.1952494157558596
chr3	191638200	191639200	0.4168815917605964
chr3	191638300	191639300	0.7535849817660091
chr3	191638400	191639400	0.12936509926210768
chr3	191638500	191639500	-0.5328021761111326
chr3	191638600	191639600	-0.52246627740292
chr3	191638700	191639700	0.0264997877244061
chr3	191638800	191639800	-0.09137189339777388
chr3	191638900	191639900	-0.531473281228309
chr3	191639000	191640000	-0.3935690788410747
chr3	191639100	191640100	-0.5631143578494139
chr3	191639200	191640200	-0.7422571784590495
chr3	191639300	191640300	-0.8962071074058862
chr3	191639400	191640400	-0.3760929643775914
chr3	191639500	191640500	-0.3470396694885085
chr3	191639600	191640600	-0.02597794554375986
chr3	191639700	191640700	-0.4300400114593822
chr3	191639800	191640800	-0.24353921544564394
chr3	191639900	191640900	0.21231460861273085
chr3	191640000	191641000	0.058717343763590606
chr3	191640100	191641100	0.2868015469273626
chr3	191640200	191641200	0.4789333560684424
chr3	191640300	191641300	0.6997268839631192
chr3	191640400	191641400	0.4620838231239696
chr3	191640500	191641500	0.716838763414102
chr3	191640600	191641600	0.19811619186593948
chr3	191640700	191641700	0.2356621306822656
chr3	191641200	191642200	0.8379600847812354
chr3	191641300	191642300	1.2151270131626348
chr3	191641400	191642400	1.3895250964620571
chr3	191641500	191642500	1.546956625765152
chr3	191641600	191642600	1.3936625857430065
chr3	191641700	191642700	1.403308433263999
chr3	191641800	191642800	1.3365689313655198
chr3	191641900	191642900	0.8185159426583465
chr3	191642000	191643000	0.9168347166069707
chr3	191642100	191643100	0.006875420276583871
chr3	191642200	191643200	0.2091656307700212
chr3	191642300	191643300	0.25463706984170953
chr3	191642400	191643400	-0.04923453916166078
chr3	191642500	191643500	-0.21131098098075574
chr3	191642600	191643600	0.14973926070288907
chr3	191642700	191643700	0.10388469174668542
chr3	191642800	191643800	0.2252365389614097
chr3	191642900	191643900	0.5995892193840249
chr3	191643000	191644000	0.577984955433691
chr3	191643100	191644100	0.9345028078944366
chr3	191643200	191644200	0.5529288686169759
chr3	191643300	191644300	0.11310005632635073
chr3	191643400	191644400	-0.2161417487410367
chr3	191643500	191644500	-0.32677669363274753
chr3	191643600	191644600	-0.6072309548415126
chr3	191643700	191644700	-0.4674249008572927
chr3	191643800	191644800	-0.40327337963369225
chr3	191643900	191644900	-0.21725113674043264
chr3	191644000	191645000	0.02191962330213678
chr3	191644100	191645100	-0.20215565982019068
chr3	191644200	191645200	0.2296089008323744
chr3	191644300	191645300	0.3717058504524558
chr3	191644400	191645400	0.4971245445394281
chr3	191644500	191645500	0.8069556189934151
chr3	191644600	191645600	0.3982452441409817
chr3	191644700	191645700	0.20982938423714367
chr3	191644800	191645800	-0.03862364114417177
chr3	191644900	191645900	-0.2669239876082889
chr3	191645000	191646000	-1.2275445185830196
chr3	191646100	191647100	0.014815661914921919
chr3	191646200	191647200	0.022147664914943417
chr3	191646300	191647300	0.2790543168964083
chr3	191646400	191647400	0.8840100124762911
chr3	191646500	191647500	-0.2460463479039677
chr3	191646600	191647600	0.303703477767819
chr3	191646700	191647700	0.44631120710576544
chr3	191646800	191647800	0.7390798177351143
chr3	191646900	191647900	1.0067558462383783
chr3	191647000	191648000	1.2234019108241243
chr3	191647100	191648100	0.8972654081021106
chr3	191647200	191648200	0.9054567528364584
chr3	191647300	191648300	0.1870051121445448
chr3	191647400	191648400	-0.1668178566383187
chr3	191647500	191648500	0.13147734184966134
chr3	191647600	191648600	0.13234026500962345
chr3	191647700	191648700	0.6334700046802348
chr3	191647800	191648800	0.30872051091700353
chr3	191647900	191648900	-0.3215241517489221
chr3	191648000	191649000	-0.8028512505212053
chr3	191648100	191649100	-1.5166958877713883
chr3	191648200	191649200	-1.8507118019222304
chr3	191648300	191649300	-1.7717001001164148
chr3	191648400	191649400	-1.253184777063594
chr3	191648500	191649500	-1.1912079088233898
chr3	191648600	191649600	-1.4954418288838407
chr3	191648700	191649700	-1.807263678764968
chr3	191648800	191649800	-1.2773951844006182
chr3	191648900	191649900	-1.0388762523036434
chr3	191649000	191650000	-0.24970134870850297
chr3	191649100	191650100	-0.1978740599737995
chr3	191649200	191650200	-0.658675409244406
chr3	191649300	191650300	-1.2262811471312371
chr3	191649400	191650400	-0.7993166111956913
chr3	191649500	191650500	-1.4344055905863011
chr3	191649600	191650600	-1.653285324382366
chr3	191649700	191650700	-1.3393710204861922
chr3	191649800	191650800	-2.272024965708252
chr3	191649900	191650900	-2.957236323560506
chr3	191650000	191651000	-3.1790690417380416
chr3	191650100	191651100	-2.4612579702970425
chr3	191650200	191651200	-2.067781065465108
chr3	191650300	191651300	-2.013685906494243
chr3	191650400	191651400	-2.9857864062825423
chr3	191650500	191651500	-1.917735627956771
chr3	191650600	191651600	-2.0054618081686617
chr3	191650700	191651700	-2.7475328545882487
chr3	191650800	191651800	-2.3771960351073798
chr3	191650900	191651900	-1.8743222277626288
chr3	191651000	191652000	-2.043086160486859
chr3	191651100	191652100	-2.199570184943584
chr3	191651200	191652200	-2.2301979669243943
chr3	191651300	191652300	-1.7940965188577431
chr3	191651400	191652400	-1.1212751966538823
chr3	191651500	191652500	-1.6976741670420883
chr3	191651600	191652600	-1.1193036809597614
chr3	191651700	191652700	-0.602483816370782
chr3	191651800	191652800	-0.7193572911954154
chr3	191651900	191652900	-0.5689171938119962
chr3	191652000	191653000	-0.43838202242407154
chr3	191652100	191653100	-0.6744252244692022
chr3	191652200	191653200	-0.21364881018245685
chr3	191652300	191653300	-0.13031092094962368
chr3	191652400	191653400	-0.6370248576331051
chr3	191652500	191653500	-0.13032025929618268
chr3	191652600	191653600	-0.4708752703759497
chr3	191653300	191654300	-3.0003233906933144
chr3	191653400	191654400	-3.5677896839478453
chr3	191653500	191654500	-4.121185246527303
chr3	191653600	191654600	-3.5316451146472687
chr3	191653700	191654700	-3.6329057866030534
chr3	191653800	191654800	-3.039190017345001
chr3	191653900	191654900	-3.117651685982999
chr3	191654000	191655000	-2.9227118690840626
chr3	191654100	191655100	-2.555060935069453
chr3	191654200	191655200	-1.900531702139025
chr3	191654300	191655300	-1.602280867719668
chr3	191654400	191655400	-0.90880154594999
chr3	191654500	191655500	-0.6667985157572067
chr3	191654600	191655600	-1.045688881397831
chr3	191654700	191655700	-0.3081871334754278
chr3	191654800	191655800	-1.0569664783983892
chr3	191654900	191655900	-1.1327160549510562
chr3	191655000	191656000	-0.829500276048344
chr3	191655100	191656100	-1.571414129574861
chr3	191655200	191656200	-1.8171069378463482
chr3	191655300	191656300	-1.4898771078257025
chr3	191655400	191656400	-2.453884224927667
chr3	191655500	191656500	-2.2361129399496207
chr3	191655600	191656600	-2.2358711367214945
chr3	191655700	191656700	-2.9031681031632144
chr3	191655800	191656800	-2.5342457792674895
chr3	191655900	191656900	-2.4621034238528234
chr3	191656000	191657000	-2.9025047417411556
chr3	191656100	191657100	-2.1188986335900104
chr3	191656200	191657200	-1.913191293571872
chr3	191656300	191657300	-2.357954609366071
chr3	191656400	191657400	-1.2627265476822709
chr3	191656500	191657500	-1.1790187513535422
chr3	191656600	191657600	-1.0723365644946337
chr3	191656700	191657700	-0.7971034047979991
chr3	191656800	191657800	-0.7927191300384973
chr3	191656900	191657900	-0.5445857955647075
chr3	191657000	191658000	0.1822468688950841
chr3	191657100	191658100	0.722565240534668
chr3	191657200	191658200	0.4565694918792276
chr3	191657300	191658300	0.5477465573020049
chr3	191657400	191658400	-0.2684153251727984
chr3	191657500	191658500	0.2679379739423927
chr3	191657600	191658600	0.5903202424325208
chr3	191657700	191658700	0.40575454633525176
chr3	191657800	191658800	0.4220727531747942
chr3	191657900	191658900	0.4743151920515489
chr3	191658000	191659000	0.6712940912738331
chr3	191658100	191659100	0.6867068795896168
chr3	191658200	191659200	0.28439032768747713
chr3	191658300	191659300	0.4120031423908283
chr3	191658400	191659400	0.8520429049824961
chr3	191658500	191659500	0.276668881127046
chr3	191658600	191659600	-0.7317547198439062
chr3	191658700	191659700	-0.4112049251930317
chr3	191658800	191659800	-0.28574075359971635
chr3	191658900	191659900	-0.11679447323501807
chr3	191659000	191660000	-0.3482423020432121
chr3	191659100	191660100	-0.4442001604027667
chr3	191659200	191660200	0.29627991419258776
chr3	191659300	191660300	0.4414990534532137
chr3	191660100	191661100	0.3937028517334336
chr3	191660200	191661200	0.16211294654473654
chr3	191660300	191661300	-0.09475352505269327
chr3	191660400	191661400	-0.08842673624787127
chr3	191660500	191661500	0.3086128840390946
chr3	191661600	191662600	-2.2109187943616453
chr3	191661700	191662700	-1.8861595071808817
chr3	191661800	191662800	-1.5411383624158306
chr3	191661900	191662900	-0.8765528011660703
chr3	191662000	191663000	-1.1736811177336985
chr3	191662100	191663100	-0.8748798393448441
chr3	191662200	191663200	-0.401288120442802
chr3	191662300	191663300	-0.4952835070860106
chr3	191662400	191663400	-0.4519997622653783
chr3	191662500	191663500	-0.3176618963564285
chr3	191662600	191663600	-0.7508490933231494
chr3	191662700	191663700	-1.001844139867622
chr3	191662800	191663800	-1.6890177771222536
chr3	191662900	191663900	-2.42167719155738
chr3	191663000	191664000	-2.0425599159196035
chr3	191663100	191664100	-1.7353285392810762
chr3	191663200	191664200	-2.343478302699728
chr3	191663300	191664300	-1.950860162881588
chr3	191663400	191664400	-2.1920400836155887
chr3	191663500	191664500	-1.7884586352791203
chr3	191663600	191664600	-1.1288964401346415
chr3	191663700	191664700	-1.269874747206886
chr3	191663800	191664800	-0.8806569013224687
chr3	191663900	191664900	-0.7992319895243672
chr3	191664000	191665000	-0.8637291994580978
chr3	191664100	191665100	-1.8127149191191283
chr3	191664200	191665200	-1.468893706751038
chr3	191664300	191665300	-1.7338074583635286
chr3	191664400	191665400	-2.268186714462727
chr3	191664500	191665500	-2.42276859557302
chr3	191664600	191665600	-2.8352334170197344
chr3	191664700	191665700	-2.895616017381238
chr3	191664800	191665800	-3.225509066164544
chr3	191664900	191665900	-3.6426314490982334
chr3	191665000	191666000	-4.025245583695779
chr3	191665100	191666100	-3.4474811974648705
chr3	191665200	191666200	-2.9149913222278867
chr3	191665300	191666300	-3.3275866034567163
chr3	191665400	191666400	-3.293230967094686
chr3	191665500	191666500	-3.9149503364291744
chr3	191665600	191666600	-3.951888165386544
chr3	191665700	191666700	-4.17489776364142
chr3	191665800	191666800	-4.762679803207875
chr3	191665900	191666900	-4.5408384368651085
chr3	191666000	191667000	-4.4745034251322675
chr3	191666100	191667100	-4.62256598617629
chr3	191666200	191667200	-5.0837200040187644
chr3	191666300	191667300	-4.9462941325105865
chr3	191666400	191667400	-5.451204160744503
chr3	191666500	191667500	-4.948280623583517
chr3	191666600	191667600	-5.497090944058724
chr3	191666700	191667700	-5.835846833599898
chr3	191666800	191667800	-5.119311066528762
chr3	191666900	191667900	-5.5412859207682885
chr3	191667000	191668000	-5.297040523728895
chr3	191667100	191668100	-4.716041251931715
chr3	191667200	191668200	-4.73974559724094
chr3	191667300	191668300	-4.72789306738197
chr3	191667400	191668400	-4.100288458845793
chr3	191667500	191668500	-3.794859200144214
chr3	191667600	191668600	-3.0780470305586736
chr3	191667700	191668700	-2.5333591168405283
chr3	191667800	191668800	-2.3447243085714704
chr3	191667900	191668900	-2.054224760278765
chr3	191668000	191669000	-1.766549304136434
chr3	191668100	191669100	-2.480026386266356
chr3	191668200	191669200	-2.6894419986688374
chr3	191668300	191669300	-2.627675122357984
chr3	191668400	191669400	-3.324306906039391
chr3	191668600	191669600	-5.372394636664659
chr3	191668700	191669700	-5.554898140997395
chr3	191668800	191669800	-5.5467989127183035
chr3	191668900	191669900	-5.684993007320676
chr3	191669000	191670000	-6.627609382435889
chr3	191669100	191670100	-6.3533913408466685
chr3	191669200	191670200	-6.662477587373347
chr3	191669300	191670300	-6.284000904490446
chr3	191669400	191670400	-5.940331486044703
chr3	191669500	191670500	-6.5004758843982255
chr3	191669600	191670600	-5.299663529137041
chr3	191669700	191670700	-5.284792736539613
chr3	191669800	191670800	-5.505507656937042
chr3	191669900	191670900	-4.674236553089774
chr3	191670000	191671000	-4.148208914753168
chr3	191670100	191671100	-3.9292539819458265
chr3	191670200	191671200	-3.1964427788584615
chr3	191670300	191671300	-3.6146632145192283
chr3	191670400	191671400	-2.773805614182788
chr3	191670500	191671500	-1.7174036980980676
chr3	191670600	191671600	-1.9016383002349035
chr3	191670700	191671700	-1.0929170779622754
chr3	191670800	191671800	-0.9200097667074476
chr3	191670900	191671900	-0.8373749950073074
chr3	191671000	191672000	-0.9019156541660917
chr3	191671100	191672100	-1.2760738037119184
chr3	191671200	191672200	-1.4776026040274717
chr3	191671300	191672300	-1.23788659010269
chr3	191671400	191672400	-1.3805105633616737
chr3	191671500	191672500	-0.9479779970153102
chr3	191671600	191672600	-0.8337155900149495
chr3	191671700	191672700	-1.2685531975481998
chr3	191671800	191672800	-1.0549451731754949
chr3	191671900	191672900	-1.5301270060209449
chr3	191672000	191673000	-1.2608292014157028
chr3	191672100	191673100	-1.0367886175165062
chr3	191672200	191673200	-0.5326000832724077
chr3	191672300	191673300	-0.1778574324716139
chr3	191672400	191673400	-0.5662963682197806
chr3	191672500	191673500	-0.703001893157952
chr3	191672600	191673600	-0.6890605326448173
chr3	191672700	191673700	-0.3184580005755094
chr3	191672800	191673800	0.06531190055289264
chr3	191672900	191673900	0.08633271535292074
chr3	191673000	191674000	0.029336385712492908
chr3	191673100	191674100	-0.08712812578991239
chr3	191673200	191674200	-0.6115549732878052
chr3	191673300	191674300	-0.34783470283907203
chr3	191673400	191674400	0.08940046938491368
chr3	191673500	191674500	0.3803930990723999
chr3	191673600	191674600	1.2977580730809462
chr3	191673700	191674700	0.7446174442978627
chr3	191673800	191674800	0.4978043474752023
chr3	191673900	191674900	0.6511583569714687
chr3	191674000	191675000	0.9493320958090997
chr3	191674100	191675100	1.4446002323751923
chr3	191674200	191675200	1.5069922580747046
chr3	191674300	191675300	1.508884685173988
chr3	191674400	191675400	1.0815970333282996
chr3	191674500	191675500	1.1172576896374389
chr3	191674600	191675600	0.8593359739502191
chr3	191674700	191675700	1.0522713227819922
chr3	191674800	191675800	1.1034759130222498
chr3	191674900	191675900	0.9556399837472036
chr3	191675000	191676000	0.6251508776900199
chr3	191675100	191676100	0.8881836389604439
chr3	191675200	191676200	1.8002618453712618
chr3	191675300	191676300	1.4687291186539302
chr3	191675400	191676400	1.6290830777749727
chr3	191675500	191676500	2.1184114444422266
chr3	191675600	191676600	0.8622910694408394
chr3	191675700	191676700	1.045899481392635
chr3	191675800	191676800	1.0816845918834301
chr3	191675900	191676900	1.4858530502503118
chr3	191676000	191677000	1.2972728335587207
chr3	191676100	191677100	0.9145282134936186
chr3	191676200	191677200	0.08096353624793053
chr3	191676300	191677300	-0.23479393643950985
chr3	191676400	191677400	0.06518934513522967
chr3	191676500	191677500	-0.08498110598394773
chr3	191676600	191677600	0.5678134553644185
chr3	191676700	191677700	0.3572078192670463
chr3	191676800	191677800	0.4784408616364131
chr3	191676900	191677900	-0.7696894923566204
chr3	191677000	191678000	-0.6626244976316469
chr3	191677100	191678100	-0.7356790215074384
chr3	191677200	191678200	-0.6517763103853913
chr3	191677300	191678300	-0.3132380040794687
chr3	191677400	191678400	-0.25534075325209393
chr3	191677500	191678500	-0.44859426829189136
chr3	191677600	191678600	-0.7190699195881158
chr3	191677700	191678700	-0.8742474754013662
chr3	191677800	191678800	-1.0168037862463155
chr3	191677900	191678900	0.10891899396259302
chr3	191678000	191679000	0.30975366663619924
chr3	191678100	191679100	0.7029404019513668
chr3	191678200	191679200	0.7678099960802859
chr3	191678300	191679300	0.9389734439850552
chr3	191678400	191679400	1.0422160209559397
chr3	191678500	191679500	0.9389216016247488
chr3	191678600	191679600	1.3633227427421606
chr3	191678700	191679700	1.6527867923564177
chr3	191678800	191679800	1.545595287385146
chr3	191678900	191679900	1.5197662352674024
chr3	191679000	191680000	1.4864578020370665
chr3	191679100	191680100	0.522332490187826
chr3	191679200	191680200	0.8470857518281175
chr3	191679300	191680300	0.6031571996146564
chr3	191679400	191680400	0.8279194218499706
chr3	191679500	191680500	0.9669401016613884
chr3	191679600	191680600	1.329250539640205
chr3	191679700	191680700	1.4292832199474204
chr3	191679800	191680800	1.0383557238349752
chr3	191679900	191680900	1.6483929211010768
chr3	191680000	191681000	1.566014355759238
chr3	191680100	191681100	2.052948138207216
chr3	191680200	191681200	1.5728252407207544
chr3	191680300	191681300	1.5473306802951816
chr3	191680400	191681400	1.0161646701947749
chr3	191680500	191681500	1.32430806451437
chr3	191680600	191681600	0.4302916594233498
chr3	191680700	191681700	0.1846931953559877
chr3	191680800	191681800	0.8781539236812834
chr3	191680900	191681900	0.6916225666780808
chr3	191681000	191682000	1.3568123284484077
chr3	191681100	191682100	1.7330512415386683
chr3	191681200	191682200	2.571959465920313
chr3	191681300	191682300	3.31847367665998
chr3	191681400	191682400	3.704276892889709
chr3	191681500	191682500	2.853145954160493
chr3	191681600	191682600	3.2913413114645613
chr3	191681700	191682700	3.8343675080978974
chr3	191681800	191682800	3.7988302361120136
chr3	191681900	191682900	3.72197114365484
chr3	191682000	191683000	2.846737084796217
chr3	191682100	191683100	2.87760904885781
chr3	191682200	191683200	1.975994609834028
chr3	191682300	191683300	1.2300163833599005
chr3	191682400	191683400	1.2425668094923734
chr3	191682500	191683500	1.2035366907478091
chr3	191682600	191683600	0.8544203685739228
chr3	191682700	191683700	0.5295411654328579
chr3	191682800	191683800	0.0067275594983595855
chr3	191682900	191683900	-0.15840037291456305
chr3	191683000	191684000	0.10415002236950072
chr3	191683100	191684100	-1.0796852660128082
chr3	191683200	191684200	-0.8558667933792611
chr3	191683300	191684300	-1.2456642239344629
chr3	191683400	191684400	-1.744071122274775
chr3	191683500	191684500	-1.2810087340292138
chr3	191683600	191684600	-1.0264934809804236
chr3	191683700	191684700	-1.1239946283558464
chr3	191683800	191684800	-1.8153985138717963
chr3	191683900	191684900	-1.7887525821082242
chr3	191684000	191685000	-1.302650580171822
chr3	191684100	191685100	-0.4519492471300939
chr3	191684200	191685200	0.011599109181805449
chr3	191684300	191685300	0.07421815990158732
chr3	191684400	191685400	0.2735270420964236
chr3	191684500	191685500	0.2987674826584128
chr3	191684600	191685600	0.3002422681996841
chr3	191684700	191685700	0.6597660908163633
chr3	191684800	191685800	1.9760568324495584
chr3	191684900	191685900	1.453983114355782
chr3	191685000	191686000	1.443947819533454
chr3	191685100	191686100	1.763695748809433
chr3	191685200	191686200	1.7525964889821588
chr3	191685300	191686300	2.299631172506289
chr3	191685400	191686400	2.2949178124206457
chr3	191685500	191686500	2.0875854407950363
chr3	191685600	191686600	2.1346669252665467
chr3	191685700	191686700	1.8182239535326608
chr3	191685800	191686800	1.6379219093418558
chr3	191685900	191686900	2.082388836084776
chr3	191686000	191687000	2.0867817723684987
chr3	191686100	191687100	1.5611283191863037
chr3	191686200	191687200	1.017768767640914
chr3	191686300	191687300	0.8863217833188639
chr3	191686400	191687400	0.9000244325226364
chr3	191686500	191687500	0.40368945725151706
chr3	191686600	191687600	0.4833723459890898
chr3	191686700	191687700	0.6034264642879699
chr3	191686800	191687800	0.8138812408962933
chr3	191686900	191687900	1.2035007072530644
chr3	191687000	191688000	1.1827325865721128
chr3	191687100	191688100	1.2218322376560309
chr3	191687200	191688200	1.6468986239307128
chr3	191687300	191688300	1.160681794639196
chr3	191687400	191688400	1.086888271171733
chr3	191687500	191688500	1.0148398331296429
chr3	191687600	191688600	0.8751146491235583
chr3	191687700	191688700	1.036539499408353
chr3	191687800	191688800	1.2012910132667411
chr3	191687900	191688900	0.9367683719283666
chr3	191688000	191689000	0.6777202571069245
chr3	191688100	191689100	0.43819596912512493
chr3	191688200	191689200	0.3890766315974256
chr3	191688300	191689300	0.9823404619212702
chr3	191688400	191689400	1.5798234907902806
chr3	191688500	191689500	2.0640181930499137
chr3	191688600	191689600	2.1817000268363023
chr3	191688700	191689700	1.7184107600351095
chr3	191688800	191689800	2.039199352524902
chr3	191688900	191689900	1.7952078952115471
chr3	191689000	191690000	1.6769711834944636
chr3	191689100	191690100	2.0468759890578987
chr3	191689200	191690200	1.7695153029937207
chr3	191689300	191690300	1.592656269552305
chr3	191689400	191690400	1.2715713755713929
chr3	191689500	191690500	1.4907068295914645
chr3	191689600	191690600	1.026332219029818
chr3	191689700	191690700	1.3089986488104397
chr3	191689800	191690800	0.7350951335008407
chr3	191689900	191690900	0.6792581536116089
chr3	191690000	191691000	1.0657157897355656
chr3	191690100	191691100	1.2393780386228694
chr3	191690200	191691200	0.9932793903068524
chr3	191690300	191691300	1.1143034650022303
chr3	191690400	191691400	1.030805369922376
chr3	191690500	191691500	0.4740518341198423
chr3	191690600	191691600	0.7343450187944367
chr3	191690700	191691700	1.2383904945923498
chr3	191690800	191691800	1.3285870949132796
chr3	191690900	191691900	1.3725999759845895
chr3	191691000	191692000	1.27064218774763
chr3	191691100	191692100	1.5440270888624632
chr3	191691200	191692200	1.885578817443656
chr3	191691300	191692300	1.8564437776206697
chr3	191691400	191692400	1.8684890719629936
chr3	191691500	191692500	2.0287436010265245
chr3	191691900	191692900	1.520737372234123
chr3	191692000	191693000	1.70883744479575
chr3	191692100	191693100	1.5182848313795618
chr3	191692200	191693200	1.1119771923586226
chr3	191692300	191693300	1.3300308910929024
chr3	191692400	191693400	1.0199027702265853
chr3	191692500	191693500	1.389145499281093
chr3	191692600	191693600	1.9727983498108401
chr3	191692700	191693700	2.4234375856354022
chr3	191692800	191693800	2.230067431354434
chr3	191692900	191693900	2.028716400494517
chr3	191693000	191694000	1.9324623159176684
chr3	191693100	191694100	1.8913937131811545
chr3	191693200	191694200	2.0605407330204533
chr3	191693300	191694300	1.7959243047111793
chr3	191693400	191694400	2.096394717004933
chr3	191693500	191694500	1.7318432122161385
chr3	191693600	191694600	1.0184462432565249
chr3	191693700	191694700	0.3987573212662964
chr3	191693800	191694800	0.7022384690130842
chr3	191693900	191694900	0.925581492246687
chr3	191694000	191695000	1.2391038142008703
chr3	191694100	191695100	1.7420570933830333
chr3	191694200	191695200	1.6596943569015308
chr3	191694300	191695300	1.144097649333062
chr3	191694400	191695400	0.4196941410199469
chr3	191694500	191695500	0.16796906673379328
chr3	191694600	191695600	0.5976158844784301
chr3	191694700	191695700	0.6178909287239457
chr3	191694800	191695800	0.542980043957103
chr3	191694900	191695900	0.1991623051443492
chr3	191695000	191696000	0.26205471312308265
chr3	191695100	191696100	0.0670303542654439
chr3	191695200	191696200	0.9579686202146144
chr3	191695300	191696300	1.1353621418698578
chr3	191695400	191696400	1.3924549575324974
chr3	191695500	191696500	1.7217335293940603
chr3	191695600	191696600	1.3997863808188853
chr3	191695700	191696700	1.1370725389857022
chr3	191695800	191696800	0.4642727811284662
chr3	191695900	191696900	1.026319534248767
chr3	191696000	191697000	0.7796557157059819
chr3	191696100	191697100	1.0532683179476765
chr3	191696200	191697200	0.5356446421584454
chr3	191696300	191697300	1.0487463647746005
chr3	191696400	191697400	1.6587703489646184
chr3	191696500	191697500	2.0493844247145665
chr3	191696600	191697600	2.0693261746222715
chr3	191696700	191697700	2.099373392564128
chr3	191696800	191697800	2.280568854979697
chr3	191696900	191697900	1.6945659130134858
chr3	191697000	191698000	1.1503507043383276
chr3	191697100	191698100	0.9241222770045258
chr3	191697200	191698200	0.30060335420403045
chr3	191697300	191698300	-0.2692749586391729
chr3	191697400	191698400	-0.7544344694252274
chr3	191697500	191698500	-0.8700242610806217
chr3	191697600	191698600	-0.7668464588134064
chr3	191697700	191698700	0.10170858991891256
chr3	191697800	191698800	0.5567556161123516
chr3	191697900	191698900	1.3736951894070946
chr3	191698000	191699000	2.2536728987914447
chr3	191698100	191699100	2.0788898494462322
chr3	191698200	191699200	3.0047931881621763
chr3	191698300	191699300	3.3336275772507187
chr3	191698400	191699400	3.6704856233574064
chr3	191698500	191699500	3.676481005847743
chr3	191699700	191700700	0.6243323114280602
chr3	191699800	191700800	-0.4779179709056861
chr3	191699900	191700900	-1.5221514431535388
chr3	191700000	191701000	-2.010983806668641
chr3	191700100	191701100	-2.6599554372385743
chr3	191700200	191701200	-2.1336809746758023
chr3	191700300	191701300	-1.9764954922221283
chr3	191700400	191701400	-1.1449552002098804
chr3	191700500	191701500	-0.5290889466511665
chr3	191700600	191701600	-0.2197442222358401
chr3	191700700	191701700	-0.25630356039616353
chr3	191700800	191701800	0.5459689190776239
chr3	191700900	191701900	1.3344546021882722
chr3	191701000	191702000	1.8228419953934853
chr3	191701100	191702100	2.157808998461597
chr3	191701200	191702200	2.1281758489550637
chr3	191701300	191702300	1.217811989194214
chr3	191701400	191702400	1.0655270566978967
chr3	191701500	191702500	0.992562700944972
chr3	191701600	191702600	0.5686074460282294
chr3	191701700	191702700	1.0261856885918237
chr3	191701800	191702800	0.7851994972050244
chr3	191701900	191702900	1.0010489663848117
chr3	191702000	191703000	1.2293713119017067
chr3	191702100	191703100	1.11350091991923
chr3	191702200	191703200	0.8518817214102087
chr3	191702300	191703300	2.151949029311835
chr3	191702400	191703400	2.3766106090793646
chr3	191702500	191703500	2.3156037290542444
chr3	191702600	191703600	2.471241781801386
chr3	191702700	191703700	2.1911191216716626
chr3	191702800	191703800	2.6761239408931097
chr3	191702900	191703900	3.0153990105117625
chr3	191703000	191704000	2.9687622080558262
chr3	191703100	191704100	2.698276023060181
chr3	191703200	191704200	3.3668947622993484
chr3	191703300	191704300	2.8928327834583736
chr3	191703400	191704400	2.7816170196050733
chr3	191703500	191704500	2.8803485807387608
chr3	191703600	191704600	2.357754956201422
chr3	191703700	191704700	2.316179537648384
chr3	191703800	191704800	2.5412132356118526
chr3	191703900	191704900	1.9376911110269888
chr3	191704000	191705000	1.7889465628653414
chr3	191704400	191705400	1.1619463356456528
chr3	191704500	191705500	1.2931009076875777
chr3	191704600	191705600	1.7721512097457008
chr3	191704700	191705700	1.6290007686884511
chr3	191704800	191705800	0.8090178193197298
chr3	191704900	191705900	0.6503072695491493
chr3	191705000	191706000	0.35376342056918164
chr3	191705100	191706100	0.34766181841744315
chr3	191705200	191706200	0.6637129931137656
chr3	191705700	191706700	0.4425932994788349
chr3	191705800	191706800	0.12099030743370046
chr3	191705900	191706900	0.8540799722858214
chr3	191706000	191707000	0.9563183983492085
chr3	191706100	191707100	1.301120105635923
chr3	191706200	191707200	1.5033279485626838
chr3	191706300	191707300	1.6272766186641192
chr3	191706400	191707400	1.3140628733429889
chr3	191706500	191707500	0.5934974435095713
chr3	191706600	191707600	0.4557251783404995
chr3	191706700	191707700	0.5520133059993234
chr3	191706800	191707800	0.2437680596593869
chr3	191706900	191707900	-0.13262589133490393
chr3	191707000	191708000	-0.022703928711467997
chr3	191707100	191708100	-0.4737189684607591
chr3	191707200	191708200	-0.6241540156163461
chr3	191707300	191708300	-0.8242312100012071
chr3	191707400	191708400	-0.6576517167969312
chr3	191707500	191708500	-0.7785007626259961
chr3	191707600	191708600	-0.13716656113927256
chr3	191707700	191708700	-0.30200249789209205
chr3	191708400	191709400	-1.07380690926071
chr3	191708500	191709500	-0.4957346220481014
chr3	191708600	191709600	-0.2129927889447925
chr3	191708700	191709700	-0.17868199602416265
chr3	191708800	191709800	0.34658399117924354
chr3	191708900	191709900	0.6112708294969285
chr3	191709000	191710000	0.7443037944595625
chr3	191709100	191710100	1.0280050553588986
chr3	191709200	191710200	0.6109667175654016
chr3	191709300	191710300	1.6007289130625664
chr3	191709400	191710400	1.5392165932458857
chr3	191709500	191710500	1.5814011309229787
chr3	191709600	191710600	1.391905438506267
chr3	191709700	191710700	1.4391393872521276
chr3	191709800	191710800	1.3774970421735058
chr3	191709900	191710900	1.4571704684927818
chr3	191710000	191711000	0.9590320533564098
chr3	191710100	191711100	1.4261390636463729
chr3	191710200	191711200	2.2139643426902467
chr3	191710300	191711300	1.3393719097618135
chr3	191710400	191711400	1.4899328210325582
chr3	191710500	191711500	1.6216540400306738
chr3	191710600	191711600	1.7377632188237857
chr3	191710700	191711700	1.9799286398819853
chr3	191710800	191711800	1.913952762077384
chr3	191710900	191711900	2.0130140890563957
chr3	191711000	191712000	2.439997808048414
chr3	191711100	191712100	1.953840197837228
chr3	191711200	191712200	1.7482285701691955
chr3	191711300	191712300	1.9313994606737008
chr3	191711400	191712400	2.1608882643247767
chr3	191711500	191712500	1.6400060295182983
chr3	191711600	191712600	1.199428488311474
chr3	191711700	191712700	0.2256333071629909
chr3	191711800	191712800	-0.22624582230864398
chr3	191711900	191712900	-1.0323417877800436
chr3	191712000	191713000	-1.0849724617855783
chr3	191712100	191713100	-0.8860740622598665
chr3	191712200	191713200	-0.9908460855762402
chr3	191712300	191713300	-0.6256220655849056
chr3	191712400	191713400	-0.7911354874503657
chr3	191712500	191713500	-0.6959620508609503
chr3	191712600	191713600	-0.7907491118067997
chr3	191712700	191713700	-0.11758583251402695
chr3	191712800	191713800	0.04179838159184522
chr3	191712900	191713900	0.6104790007308336
chr3	191713000	191714000	0.16879375382727776
chr3	191713100	191714100	0.4823861603241947
chr3	191713200	191714200	0.5716802145864209
chr3	191713300	191714300	0.8511270393088302
chr3	191713400	191714400	-0.2662755532747865
chr3	191713500	191714500	-0.3447882836579685
chr3	191713600	191714600	-0.03969715868321634
chr3	191713700	191714700	-0.0259659304515252
chr3	191713800	191714800	0.5538820367700767
chr3	191713900	191714900	1.1942096553215016
chr3	191714000	191715000	1.6679984731009732
chr3	191714100	191715100	1.5498399396964129
chr3	191714200	191715200	1.7165506715280658
chr3	191714300	191715300	1.6793357948731105
chr3	191714400	191715400	2.3568983235098777
chr3	191714500	191715500	2.3757914690530155
chr3	191714600	191715600	2.6244170875188293
chr3	191714700	191715700	2.8179056468768966
chr3	191714800	191715800	2.360002598832569
chr3	191714900	191715900	1.847576635683774
chr3	191715000	191716000	1.8329404140613952
chr3	191715100	191716100	1.454922707207971
chr3	191715200	191716200	1.3382054599884436
chr3	191715300	191716300	1.0313588254633599
chr3	191715400	191716400	1.0083846667743022
chr3	191715500	191716500	0.8844672366155524
chr3	191715600	191716600	0.7670972997408759
chr3	191716100	191717100	0.1861478244810772
chr3	191716200	191717200	0.5568630613516952
chr3	191716300	191717300	0.7554867799200288
chr3	191716400	191717400	0.5443091487628591
chr3	191716500	191717500	0.4656592934324274
chr3	191716600	191717600	0.8535482005040232
chr3	191716700	191717700	0.3799823722996053
chr3	191716800	191717800	0.7288266061536328
chr3	191718500	191719500	0.5501162951128821
chr3	191718600	191719600	1.2166358674715358
chr3	191718700	191719700	1.6482438921837532
chr3	191718800	191719800	1.7092673183967613
chr3	191718900	191719900	1.5976291795789368
chr3	191719000	191720000	1.7153673216473968
chr3	191719100	191720100	1.5888718040030632
chr3	191719200	191720200	2.0209874319027823
chr3	191719300	191720300	1.6503387330360515
chr3	191719400	191720400	1.83081125557491
chr3	191719500	191720500	1.2807097929003348
chr3	191719600	191720600	0.6128592036623481
chr3	191719700	191720700	0.20195874428447666
chr3	191719800	191720800	0.8426374228778241
chr3	191719900	191720900	1.5915428787591794
chr3	191720000	191721000	1.4959636800922842
chr3	191720100	191721100	0.9801222673995758
chr3	191720200	191721200	0.5908926553936039
chr3	191720300	191721300	1.2297736016195095
chr3	191720400	191721400	1.6558994091169954
chr3	191720500	191721500	2.213898834840806
chr3	191720600	191721600	1.8998249309854816
chr3	191720700	191721700	1.7723329200400977
chr3	191720800	191721800	1.3005756226725582
chr3	191720900	191721900	1.165609420796733
chr3	191721000	191722000	1.3004457932715383
chr3	191721100	191722100	1.8262050137994756
chr3	191721200	191722200	2.1571935050840336
chr3	191721300	191722300	2.339266451136276
chr3	191721400	191722400	2.1751677988678595
chr3	191721500	191722500	1.7135381152882434
chr3	191721600	191722600	1.826205804994544
chr3	191721700	191722700	2.1399059367299227
chr3	191721800	191722800	2.1558253826845486
chr3	191721900	191722900	2.0049942723039607
chr3	191722000	191723000	1.3224617697257697
chr3	191722100	191723100	0.9640325148584624
chr3	191722200	191723200	1.0357648386193097
chr3	191722300	191723300	1.0826310802194556
chr3	191722400	191723400	1.162176022233436
chr3	191722500	191723500	1.9137998053172955
chr3	191722600	191723600	1.6020542286341544
chr3	191722700	191723700	1.8154409700712395
chr3	191722800	191723800	2.4716949068382594
chr3	191722900	191723900	2.439662636434824
chr3	191723000	191724000	3.044120600364139
chr3	191723100	191724100	3.3921100296372653
chr3	191723200	191724200	2.9084860685264666
chr3	191723300	191724300	2.442335231411412
chr3	191723400	191724400	2.0800391672353458
chr3	191723500	191724500	1.5422658435176324
chr3	191723600	191724600	2.021291756778349
chr3	191723700	191724700	1.8217526681588647
chr3	191723800	191724800	1.1609541816749542
chr3	191723900	191724900	1.0466485295071428
chr3	191724000	191725000	0.8419831440694024
chr3	191724100	191725100	1.1044406376027291
chr3	191724200	191725200	1.8197146224436191
chr3	191724300	191725300	2.3552632772638322
chr3	191724400	191725400	2.4001282754581137
chr3	191724500	191725500	2.6586164543567063
chr3	191724600	191725600	2.3620517442489644
chr3	191724700	191725700	2.1309577602292493
chr3	191724800	191725800	2.312505934490789
chr3	191724900	191725900	2.385360520757829
chr3	191725000	191726000	2.3591228792700805
chr3	191725100	191726100	2.34974135756577
chr3	191725200	191726200	1.8692631884062123
chr3	191725300	191726300	1.8666057620571928
chr3	191725400	191726400	1.7564248991445537
chr3	191725500	191726500	0.976817380201542
chr3	191725600	191726600	1.4618633985488976
chr3	191725700	191726700	1.2648236501375367
chr3	191725800	191726800	0.8085409487440741
chr3	191725900	191726900	1.0592911145319917
chr3	191726000	191727000	1.1289050083188479
chr3	191726100	191727100	1.0251593735025488
chr3	191726200	191727200	1.3164165837263464
chr3	191726300	191727300	1.010768608823209
chr3	191726400	191727400	0.4894272499377933
chr3	191726500	191727500	0.7315051471150145
chr3	191726600	191727600	0.5718602173428516
chr3	191726700	191727700	1.029092708357186
chr3	191726800	191727800	1.1243390369587023
chr3	191726900	191727900	0.5978867863964156
chr3	191727000	191728000	-0.04642987812020168
chr3	191727100	191728100	0.4689169514136162
chr3	191727200	191728200	0.5731905477280592
chr3	191727300	191728300	0.514205083246279
chr3	191727400	191728400	0.8765685638394173
chr3	191727500	191728500	1.1604889103594789
chr3	191727600	191728600	0.6749170398305376
chr3	191727700	191728700	-0.028811330383678495
chr3	191727800	191728800	0.2284864662729131
chr3	191727900	191728900	1.133200733955884
chr3	191728000	191729000	1.9163669032302524
chr3	191728100	191729100	1.4573136333560146
chr3	191728200	191729200	0.7414476426704324
chr3	191728300	191729300	0.9966140361477526
chr3	191728400	191729400	1.278923139266124
chr3	191728500	191729500	1.3474328164268037
chr3	191728600	191729600	1.5945233335397495
chr3	191728700	191729700	2.374649527357976
chr3	191728800	191729800	2.256205840975196
chr3	191728900	191729900	1.4154586000805172
chr3	191729000	191730000	1.1134936820820385
chr3	191729100	191730100	1.0831870835067592
chr3	191729200	191730200	1.3033154404392526
chr3	191729300	191730300	1.2978717950263328
chr3	191729400	191730400	1.1308856314378952
chr3	191729500	191730500	0.9398891469758855
chr3	191729600	191730600	1.7345704605206924
chr3	191729700	191730700	1.2660240049790343
chr3	191729800	191730800	0.997477203799378
chr3	191729900	191730900	1.268745925281802
chr3	191730000	191731000	1.769538272432382
chr3	191730100	191731100	1.8242275000917585
chr3	191730200	191731200	2.4936611026681903
chr3	191730300	191731300	2.242388297928232
chr3	191730400	191731400	2.5253639636537035
chr3	191730500	191731500	3.0229304883362884
chr3	191730600	191731600	3.0268141740189574
chr3	191730700	191731700	2.865707763854683
chr3	191730800	191731800	2.7877354821717883
chr3	191730900	191731900	3.1405566431856347
chr3	191731000	191732000	2.827914507099518
chr3	191731100	191732100	2.350205232027077
chr3	191731200	191732200	1.8289301277304388
chr3	191731300	191732300	1.2868488138846097
chr3	191731400	191732400	1.0807809368036447
chr3	191731500	191732500	0.5955803969937565
chr3	191731600	191732600	-0.3960604468820368
chr3	191731700	191732700	0.14642900037886394
chr3	191731800	191732800	0.868258310977467
chr3	191731900	191732900	0.5719829586644074
chr3	191732000	191733000	0.4172630412193952
chr3	191732100	191733100	0.5002443243843239
chr3	191732200	191733200	0.8314337560834822
chr3	191732300	191733300	1.3720904219656742
chr3	191732400	191733400	1.443190976608068
chr3	191732500	191733500	1.5676909733302378
chr3	191732600	191733600	1.7247049176122558
chr3	191732700	191733700	1.3400245313927706
chr3	191732800	191733800	0.6736833490726243
chr3	191732900	191733900	0.9885352185017168
chr3	191733000	191734000	1.0537911843129304
chr3	191733100	191734100	1.30671576374301
chr3	191733200	191734200	1.0430486583743028
chr3	191734300	191735300	1.1073437188275497
chr3	191734400	191735400	1.2339663583862794
chr3	191734600	191735600	1.9080702625456785
chr3	191734700	191735700	1.7446540268298554
chr3	191734800	191735800	1.6984577087395791
chr3	191734900	191735900	1.8013313126923831
chr3	191735000	191736000	0.8827752561350726
chr3	191735100	191736100	-0.16663826049285696
chr3	191735200	191736200	-0.21554965798913936
chr3	191735400	191736400	-0.26592282807168977
chr3	191735500	191736500	-0.3250853574808525
chr3	191735600	191736600	-0.6404398589977268
chr3	191735700	191736700	-0.3779488141702319
chr3	191735800	191736800	-0.498222926313514
chr3	191735900	191736900	-0.1339193272096281
chr3	191736000	191737000	0.3694977024852734
chr3	191736100	191737100	0.5095986331834773
chr3	191736200	191737200	1.1147101404610271
chr3	191736300	191737300	1.7438221342948517
chr3	191736400	191737400	1.5125218773539613
chr3	191736500	191737500	1.1648642000575993
chr3	191736600	191737600	1.7122176065857362
chr3	191736700	191737700	1.4268149799902683
chr3	191736800	191737800	1.3342085987393264
chr3	191736900	191737900	0.6574976421223448
chr3	191737000	191738000	0.6935792162253742
chr3	191737100	191738100	0.8728235606542919
chr3	191737200	191738200	1.0021285007894276
chr3	191737300	191738300	1.1291531142358964
chr3	191737400	191738400	1.3460151728623606
chr3	191737500	191738500	1.3638489324443848
chr3	191737600	191738600	1.1163643559738252
chr3	191737700	191738700	1.3571246567140198
chr3	191737800	191738800	1.5275815044464816
chr3	191737900	191738900	1.6007695258615633
chr3	191738000	191739000	1.8906159082851612
chr3	191738100	191739100	1.926154346966841
chr3	191738200	191739200	0.9541894172868708
chr3	191738300	191739300	0.7188991005294458
chr3	191738400	191739400	-0.2972537647541547
chr3	191738500	191739500	-0.3262759063539988
chr3	191738600	191739600	0.11910530047032132
chr3	191738700	191739700	0.7302490663072355
chr3	191738800	191739800	0.5499739787398978
chr3	191738900	191739900	1.0069478434063772
chr3	191739000	191740000	0.7376868598768923
chr3	191739100	191740100	0.6933383958860794
chr3	191739200	191740200	1.0654330689783127
chr3	191739300	191740300	1.213628084265329
chr3	191739400	191740400	1.710733745369431
chr3	191739500	191740500	1.9717946547538328
chr3	191739600	191740600	1.7842732044999956
chr3	191739700	191740700	1.2382448473686745
chr3	191739800	191740800	1.749284431114845
chr3	191739900	191740900	1.5009914145283243
chr3	191740000	191741000	1.6769478102394744
chr3	191740100	191741100	1.781856345614189
chr3	191740200	191741200	1.7299629982670468
chr3	191740300	191741300	1.5741870289061748
chr3	191740400	191741400	1.8031034197188096
chr3	191743400	191744400	1.5064442347816354
chr3	191743500	191744500	1.6264974142682114
chr3	191743600	191744600	1.6275346702469438
chr3	191743700	191744700	1.5381042395912865
chr3	191743800	191744800	1.7399594858657574
chr3	191743900	191744900	1.6305696169172066
chr3	191744000	191745000	2.0812490337109284
chr3	191744100	191745100	1.5939953225832515
chr3	191744200	191745200	1.41656144858798
chr3	191745300	191746300	-0.4380649986402283
chr3	191745400	191746400	-0.5873957386603809
chr3	191745500	191746500	-0.7699878129657917
chr3	191745600	191746600	-1.1945959444363292
chr3	191745700	191746700	-2.1134170868826567
chr3	191745800	191746800	-1.9855458518061715
chr3	191745900	191746900	-1.4873509321084604
chr3	191746000	191747000	-0.7045141790340891
chr3	191746100	191747100	0.20036784720211426
chr3	191746200	191747200	0.3318978896829251
chr3	191746300	191747300	0.3852834789641425
chr3	191746400	191747400	0.8037383584760356
chr3	191746500	191747500	1.3045918290505183
chr3	191746600	191747600	1.4431859271182206
chr3	191747000	191748000	1.471398856801577
chr3	191747100	191748100	1.3365301754033319
chr3	191747200	191748200	1.616208814733262
chr3	191747300	191748300	1.4058135728293346
chr3	191747400	191748400	1.1675224588973738
chr3	191747500	191748500	0.4058808426984025
chr3	191747600	191748600	-0.2338527135637778
chr3	191747700	191748700	0.2468272395729407
chr3	191747800	191748800	-0.3081297456440953
chr3	191747900	191748900	-1.3379023936134709
chr3	191748000	191749000	-0.4437953183133961
chr3	191748100	191749100	-0.8642599794312243
chr3	191748200	191749200	-1.2161355029041616
chr3	191748300	191749300	-1.0717188281700258
chr3	191748400	191749400	-0.6705692955296682
chr3	191748500	191749500	-0.2322473033011937
chr3	191748600	191749600	0.06599797593460324
chr3	191748700	191749700	-0.264335323786055
chr3	191748800	191749800	0.3089348961556378
chr3	191748900	191749900	1.1893053274020209
chr3	191749000	191750000	1.4481559758645721
chr3	191749100	191750100	1.2132299181675044
chr3	191749200	191750200	0.9743650841103838
chr3	191749300	191750300	0.9895634398920524
chr3	191749400	191750400	0.4350365131756717
chr3	191749500	191750500	0.6918381990402834
chr3	191749600	191750600	1.1025346754478649
chr3	191749700	191750700	0.910801058158468
chr3	191749800	191750800	0.5509457741400721
chr3	191749900	191750900	0.2850860740438241
chr3	191750000	191751000	0.5322284615291831
chr3	191750100	191751100	0.6654103588788325
chr3	191750200	191751200	0.8666884601946737
chr3	191750300	191751300	0.9168982109650928
chr3	191750400	191751400	0.9155473280964541
chr3	191750500	191751500	0.556176978813985
chr3	191750600	191751600	0.4445531185016378
chr3	191750700	191751700	0.792723062813291
chr3	191750800	191751800	0.4712074912177311
chr3	191750900	191751900	0.2528538410098177
chr3	191751000	191752000	-0.13145662585178422
chr3	191751100	191752100	0.1043214910193279
chr3	191751200	191752200	-0.16164389339894236
chr3	191751300	191752300	-0.36504617349904783
chr3	191751400	191752400	-0.4135963581970391
chr3	191751500	191752500	-0.4811456453860972
chr3	191751600	191752600	-0.7744234286770468
chr3	191751800	191752800	0.7220438531925358
chr3	191751900	191752900	1.0124255243845837
chr3	191752000	191753000	0.501811122262188
chr3	191752100	191753100	0.2670590798196942
chr3	191752200	191753200	1.3005822267000997
chr3	191752300	191753300	1.2315740789586576
chr3	191752400	191753400	1.783410038690941
chr3	191752500	191753500	1.9788189806864425
chr3	191752600	191753600	1.7551740540972465
chr3	191752700	191753700	1.4715654681612549
chr3	191752800	191753800	0.7691533105597456
chr3	191752900	191753900	0.7263040391461575
chr3	191753000	191754000	1.090738399274887
chr3	191754100	191755100	3.0269097789194306
chr3	191754500	191755500	2.6226024941517334
chr3	191754600	191755600	2.934830349492572
chr3	191754700	191755700	2.7201961444818843
chr3	191754800	191755800	2.9229312305888806
chr3	191754900	191755900	2.8838412419178794
chr3	191755000	191756000	2.2415863563846607
chr3	191755100	191756100	0.8574669761542801
chr3	191755200	191756200	0.8730828454595635
chr3	191755300	191756300	0.9609691858460344
chr3	191755400	191756400	1.15955125783597
chr3	191755500	191756500	0.5850260156174176
chr3	191755600	191756600	0.5470944257140157
chr3	191755700	191756700	0.6223814833942664
chr3	191755800	191756800	-0.0012983842701137615
chr3	191755900	191756900	0.5164423417940528
chr3	191756000	191757000	1.4213104680751667
chr3	191756100	191757100	1.3080771652678804
chr3	191756200	191757200	1.3963552432071444
chr3	191756300	191757300	1.4504522288253856
chr3	191756400	191757400	1.2602684986306878
chr3	191756500	191757500	1.1883967617220137
chr3	191756600	191757600	0.7968278388369666
chr3	191756700	191757700	1.123963106864448
chr3	191756800	191757800	0.8131413451526697
chr3	191756900	191757900	0.3300833545141528
chr3	191757000	191758000	0.3238541023287309
chr3	191757100	191758100	0.3632612380424887
chr3	191757200	191758200	0.3006654749350572
chr3	191757300	191758300	0.09952094742580526
chr3	191757400	191758400	0.1633742252909436
chr3	191757500	191758500	0.13835362751817148
chr3	191757600	191758600	-0.03165657088614966
chr3	191757700	191758700	-0.4842413861472795
chr3	191757800	191758800	-0.4404952095754751
chr3	191757900	191758900	-0.015996154790307963
chr3	191758000	191759000	-0.47363783373196117
chr3	191758100	191759100	0.289384853116372
chr3	191758200	191759200	1.0211043914465323
chr3	191758300	191759300	0.6289837771166347
chr3	191758400	191759400	0.6978506332132983
chr3	191758500	191759500	0.48529594308744395
chr3	191758600	191759600	1.4037548165187677
chr3	191758700	191759700	0.9854474411795626
chr3	191758800	191759800	1.2509752527228144
chr3	191758900	191759900	1.20405797933149
chr3	191759000	191760000	1.4157898643670672
chr3	191759100	191760100	1.1403084021291126
chr3	191759200	191760200	0.6788662302309127
chr3	191759300	191760300	0.9784293915260776
chr3	191759400	191760400	1.6104530063147209
chr3	191759500	191760500	2.236739836311732
chr3	191759600	191760600	1.666825943811996
chr3	191759700	191760700	2.442389155390308
chr3	191759800	191760800	2.4348738207997283
chr3	191759900	191760900	1.0606284686314664
chr3	191760000	191761000	0.9902616221344922
chr3	191760100	191761100	0.4718114655700936
chr3	191760200	191761200	0.8250629357931119
chr3	191760300	191761300	1.0202170996996591
```
