## Supplemental Datasets for "A genome-wide mutational constraint map quantified from variation in 76,156 human genomes": Supplementary_Data_3.bed (part 549 of 859)

```
chr3	191760400	191761400	-0.19886032277467053
chr3	191760500	191761500	-0.8033070610878054
chr3	191760600	191761600	-0.8545211106034134
chr3	191760700	191761700	-0.7920062773300767
chr3	191760800	191761800	-0.5609005591099131
chr3	191760900	191761900	0.6919867920829701
chr3	191761000	191762000	0.5256026104675082
chr3	191761100	191762100	0.3081413945529492
chr3	191761200	191762200	-0.10747862356535888
chr3	191761300	191762300	-0.2135129203709162
chr3	191761400	191762400	0.19640251649209167
chr3	191761500	191762500	0.4557149840079683
chr3	191761600	191762600	0.9860101922385348
chr3	191761700	191762700	1.5907429226595853
chr3	191761800	191762800	1.6957213608610482
chr3	191761900	191762900	1.03351440051641
chr3	191762000	191763000	1.2314094087268757
chr3	191762100	191763100	1.9446354297936688
chr3	191762200	191763200	1.9658716043648976
chr3	191762300	191763300	1.811130319294178
chr3	191762400	191763400	1.7894858806319474
chr3	191762500	191763500	2.269684851892229
chr3	191762600	191763600	1.992281937137519
chr3	191762700	191763700	1.241743973426593
chr3	191762800	191763800	0.8542974097995931
chr3	191762900	191763900	1.3524215478427393
chr3	191763000	191764000	1.6026513722431672
chr3	191763100	191764100	1.1729084166861778
chr3	191763200	191764200	1.0741528703159091
chr3	191763300	191764300	1.3038784663321656
chr3	191763400	191764400	1.2367606728266007
chr3	191763600	191764600	0.9427285662677152
chr3	191763900	191764900	0.7651487669886324
chr3	191764000	191765000	0.7882847849992513
chr3	191764100	191765100	1.0983074787101257
chr3	191764200	191765200	0.9102005574310166
chr3	191764300	191765300	0.9386790871847892
chr3	191764400	191765400	1.1207011957158914
chr3	191764500	191765500	1.3432400399213569
chr3	191764600	191765600	0.7631324138180757
chr3	191764700	191765700	0.8162298300292569
chr3	191764800	191765800	1.298440602806878
chr3	191764900	191765900	1.2465295631285107
chr3	191765000	191766000	1.4485568166921714
chr3	191765100	191766100	1.6204550132784157
chr3	191765200	191766200	1.9029216193606104
chr3	191765300	191766300	1.5456628981462608
chr3	191765400	191766400	1.6193771049633492
chr3	191765500	191766500	1.6100469473986454
chr3	191765600	191766600	0.9699933093239459
chr3	191765700	191766700	0.4824731521411108
chr3	191765800	191766800	0.012223135207239012
chr3	191765900	191766900	0.590582731699948
chr3	191766000	191767000	-0.011105586225201533
chr3	191766100	191767100	-0.024190371797106144
chr3	191766200	191767200	-0.044178524901602234
chr3	191766300	191767300	0.30141131971830376
chr3	191766400	191767400	0.1572777733019923
chr3	191766500	191767500	-0.0688808787458847
chr3	191766600	191767600	0.5481245952405802
chr3	191766700	191767700	1.0319181574617546
chr3	191766800	191767800	1.452031696422636
chr3	191766900	191767900	1.1307214872967255
chr3	191767000	191768000	1.087365230553642
chr3	191767100	191768100	-0.2950120716060494
chr3	191767200	191768200	0.395947244468424
chr3	191767300	191768300	-0.2508639891061121
chr3	191767400	191768400	0.047805294036615126
chr3	191767500	191768500	0.4682625368997546
chr3	191767600	191768600	1.0426908988729076
chr3	191767700	191768700	1.4015563400993925
chr3	191767800	191768800	1.0939944074097798
chr3	191767900	191768900	1.0271584772269893
chr3	191768000	191769000	1.3072255581309513
chr3	191768100	191769100	2.1560650661372507
chr3	191768200	191769200	2.131570178915136
chr3	191768300	191769300	1.8281881156817121
chr3	191768400	191769400	1.961746200270251
chr3	191768500	191769500	2.1192071657120635
chr3	191768600	191769600	1.7106881302031811
chr3	191768700	191769700	1.4949383663652505
chr3	191768800	191769800	1.2130055584843724
chr3	191768900	191769900	1.451482935052079
chr3	191769000	191770000	1.1696014788036508
chr3	191769100	191770100	0.87582136163237
chr3	191769200	191770200	0.3733144830960763
chr3	191769300	191770300	0.4074886279495605
chr3	191769400	191770400	-0.13325764317689834
chr3	191769500	191770500	-0.08522222993400898
chr3	191769600	191770600	0.20869232923884048
chr3	191769700	191770700	0.07183131548244358
chr3	191769800	191770800	0.5273782809731897
chr3	191769900	191770900	0.27081741128233666
chr3	191770000	191771000	0.2224213673816693
chr3	191770100	191771100	0.2636993776057808
chr3	191770200	191771200	0.1903390059488209
chr3	191770300	191771300	0.9801234086717868
chr3	191771300	191772300	0.5374703834275669
chr3	191771400	191772400	0.7303622734516829
chr3	191771500	191772500	0.4294586102618293
chr3	191771600	191772600	0.6163672927798374
chr3	191771700	191772700	0.416730087039539
chr3	191771800	191772800	0.41605600979520624
chr3	191771900	191772900	1.4489222144307858
chr3	191772000	191773000	1.659788593853517
chr3	191772100	191773100	1.7332622332219851
chr3	191772200	191773200	1.6421780805739852
chr3	191772300	191773300	1.629829107840811
chr3	191772400	191773400	1.6968420369284032
chr3	191772500	191773500	2.030720554138967
chr3	191772600	191773600	1.7105826626434653
chr3	191772700	191773700	1.6512493168920122
chr3	191772800	191773800	0.9511635105262948
chr3	191772900	191773900	1.0435210926956109
chr3	191773000	191774000	1.2993422260347964
chr3	191773100	191774100	1.134808740576831
chr3	191773200	191774200	1.235147755119512
chr3	191773300	191774300	0.9291397186447452
chr3	191773400	191774400	0.6391300614516953
chr3	191773500	191774500	0.7061426450677751
chr3	191773600	191774600	1.1572617731739925
chr3	191773700	191774700	1.8159414882942009
chr3	191773800	191774800	2.368956803677215
chr3	191773900	191774900	1.8826089375961697
chr3	191774000	191775000	1.5309823281156392
chr3	191774100	191775100	1.6567632179132947
chr3	191774200	191775200	1.6748967988688719
chr3	191774300	191775300	1.7836126940852266
chr3	191774400	191775400	1.4162332043982966
chr3	191774500	191775500	0.8295957398180049
chr3	191774600	191775600	0.35140450370758536
chr3	191774700	191775700	-0.047271515367536966
chr3	191774800	191775800	-0.3597153231615195
chr3	191774900	191775900	-1.0732616264239798
chr3	191775000	191776000	-0.8718810329645262
chr3	191775100	191776100	-1.5116480942430282
chr3	191775200	191776200	-1.6533381711058772
chr3	191775300	191776300	-1.7540516369448036
chr3	191775400	191776400	-1.4688240639485166
chr3	191775500	191776500	-0.5726845883384275
chr3	191775600	191776600	0.058982810279348215
chr3	191775700	191776700	0.21304032105649248
chr3	191775800	191776800	0.01067831041932472
chr3	191775900	191776900	0.9222060034679213
chr3	191776000	191777000	0.7908881379021341
chr3	191776100	191777100	1.3130115692390891
chr3	191776200	191777200	1.9512275007719408
chr3	191776300	191777300	2.0216360908886317
chr3	191776400	191777400	2.618362317427867
chr3	191776500	191777500	2.130923078155579
chr3	191776600	191777600	1.9067907289495127
chr3	191776700	191777700	1.6580413132281373
chr3	191776800	191777800	1.2339503842063373
chr3	191776900	191777900	0.6315266651009914
chr3	191777000	191778000	0.4148029027606978
chr3	191777100	191778100	0.4454303248946425
chr3	191777200	191778200	0.5606511324479765
chr3	191777300	191778300	0.6667795826041804
chr3	191777400	191778400	0.7017805609018626
chr3	191777500	191778500	0.4816951858703464
chr3	191777600	191778600	0.10178911395418082
chr3	191778500	191779500	0.23903385998009205
chr3	191778600	191779600	-0.3926162090254936
chr3	191778700	191779700	0.10560974407397633
chr3	191778800	191779800	-0.28623771974662465
chr3	191778900	191779900	-0.4186850661295795
chr3	191779000	191780000	-0.15101641803500968
chr3	191779100	191780100	-0.2659878111651757
chr3	191779200	191780200	-0.13158584414279406
chr3	191779300	191780300	-0.03375370789919642
chr3	191779400	191780400	0.1232726388126322
chr3	191779500	191780500	0.35314890917531505
chr3	191779600	191780600	0.9352198369935896
chr3	191779700	191780700	0.13866788151317075
chr3	191779800	191780800	0.2851264244178568
chr3	191779900	191780900	0.08415083176494795
chr3	191780000	191781000	0.07703860385110238
chr3	191780100	191781100	0.40689002248015627
chr3	191780200	191781200	0.1124124564415178
chr3	191780300	191781300	0.04269842027111491
chr3	191780400	191781400	0.046960933775276825
chr3	191780500	191781500	0.05140251571962745
chr3	191780600	191781600	0.31166946264439044
chr3	191780700	191781700	0.44630189543363297
chr3	191780800	191781800	0.16586813041081627
chr3	191780900	191781900	0.5775968613116983
chr3	191781000	191782000	0.6012569894306996
chr3	191781100	191782100	0.3374916850398854
chr3	191781200	191782200	0.6395311125641939
chr3	191781300	191782300	0.4846720193046725
chr3	191781400	191782400	0.6231490952635922
chr3	191781500	191782500	-0.11664323821876005
chr3	191781600	191782600	-0.3393053505668881
chr3	191781700	191782700	0.005500935454911589
chr3	191781800	191782800	0.6681873251900806
chr3	191782200	191783200	-0.9113824852210352
chr3	191782300	191783300	-0.8892671826863988
chr3	191782400	191783400	-0.7258837346684502
chr3	191782500	191783500	-0.46616827481130196
chr3	191782600	191783600	0.15020293726159686
chr3	191782700	191783700	-0.3851083986833694
chr3	191782800	191783800	-0.4303767926999158
chr3	191782900	191783900	-0.34284406481848034
chr3	191783000	191784000	0.11270508334280821
chr3	191783100	191784100	1.1862867735111744
chr3	191783200	191784200	1.0623385946487596
chr3	191783300	191784300	1.3277184070072403
chr3	191783400	191784400	1.4018266001535054
chr3	191784200	191785200	0.9116327087934559
chr3	191784300	191785300	1.6869939870904758
chr3	191784400	191785400	1.5705057856232618
chr3	191784500	191785500	1.8597617692222383
chr3	191784600	191785600	2.133059703317083
chr3	191784700	191785700	2.2771060198231816
chr3	191784800	191785800	2.0917072674614032
chr3	191784900	191785900	1.9402724221885188
chr3	191785000	191786000	1.5576713104558377
chr3	191785100	191786100	1.2869660163705274
chr3	191785200	191786200	0.9545582281741876
chr3	191785300	191786300	0.30606119980458923
chr3	191785400	191786400	0.1462114536853325
chr3	191785500	191786500	-0.259626335839715
chr3	191785600	191786600	-0.8674136213306878
chr3	191785700	191786700	-1.3959679271047645
chr3	191785800	191786800	-1.0188715998214948
chr3	191785900	191786900	-1.05221611474133
chr3	191786000	191787000	-0.9057450926314915
chr3	191786100	191787100	-0.3520099691144528
chr3	191786200	191787200	-0.17548150383883088
chr3	191786300	191787300	0.3125465618458623
chr3	191786400	191787400	0.8388666804019814
chr3	191786500	191787500	1.0158827296505812
chr3	191786600	191787600	1.8208772110922449
chr3	191786700	191787700	2.495612829091451
chr3	191787800	191788800	0.4905429914467494
chr3	191787900	191788900	0.14447984883160264
chr3	191788000	191789000	-0.49033550276120397
chr3	191788100	191789100	0.7031664068517848
chr3	191788200	191789200	0.3127276188371689
chr3	191788300	191789300	-0.2164768685427694
chr3	191788400	191789400	0.7123228382493633
chr3	191788500	191789500	0.2807198254185722
chr3	191788600	191789600	0.3596101207942391
chr3	191788700	191789700	-0.07727987810812488
chr3	191788800	191789800	-0.2450205883328092
chr3	191788900	191789900	0.3931440784793253
chr3	191789000	191790000	0.6434910524479013
chr3	191789100	191790100	0.5285092028782543
chr3	191789200	191790200	0.6235715493526106
chr3	191789300	191790300	0.4377826616761592
chr3	191789400	191790400	0.13007354353064965
chr3	191789500	191790500	0.3488811555016981
chr3	191789600	191790600	0.5489903561151076
chr3	191789700	191790700	1.481054490385485
chr3	191789800	191790800	1.2041504538670151
chr3	191789900	191790900	1.1505027108306678
chr3	191790000	191791000	0.4968225818937227
chr3	191790100	191791100	0.29935413832642704
chr3	191790200	191791200	-0.6911191166721041
chr3	191790300	191791300	-0.20690407058180446
chr3	191790400	191791400	-0.4353643947106319
chr3	191790500	191791500	-0.2395393107253576
chr3	191790600	191791600	-0.2606472827828871
chr3	191790700	191791700	-0.9990726330481221
chr3	191790800	191791800	-0.6521298166073123
chr3	191790900	191791900	-1.3090164918234055
chr3	191791000	191792000	-0.8731974711820886
chr3	191791100	191792100	-0.6572788870435836
chr3	191791200	191792200	0.4705555827136989
chr3	191791300	191792300	0.5855794079281211
chr3	191791400	191792400	0.7696719691446434
chr3	191791500	191792500	0.6439190776984661
chr3	191791600	191792600	-0.6718636985255121
chr3	191791700	191792700	-0.3194054798658694
chr3	191791800	191792800	-0.22967006800197
chr3	191791900	191792900	-0.1935699544971318
chr3	191792000	191793000	0.07165753847092779
chr3	191792100	191793100	0.7162154608699631
chr3	191792200	191793200	0.314811972793919
chr3	191792300	191793300	0.01413555146025414
chr3	191792400	191793400	-0.5223819449907027
chr3	191792500	191793500	-0.5860255917737
chr3	191792600	191793600	0.33116825460988064
chr3	191792700	191793700	0.5495139674407599
chr3	191792800	191793800	0.2967291224014142
chr3	191792900	191793900	0.32302434488008896
chr3	191793000	191794000	0.21295023657757928
chr3	191793100	191794100	-0.09952502803437367
chr3	191793200	191794200	0.06560461972732409
chr3	191793300	191794300	0.1146769476954309
chr3	191793400	191794400	0.6819918834748366
chr3	191793500	191794500	0.5840618781524013
chr3	191793600	191794600	0.2308868426597587
chr3	191793700	191794700	-0.3830934088865574
chr3	191793800	191794800	-0.4279657847910553
chr3	191793900	191794900	-1.1832136413289591
chr3	191794000	191795000	-1.455730779977028
chr3	191794100	191795100	-1.6508156462297063
chr3	191794200	191795200	-1.0124702972189827
chr3	191794300	191795300	-0.8664373164520967
chr3	191794400	191795400	-1.4630275359766296
chr3	191796400	191797400	0.5047519804695376
chr3	191796500	191797500	1.1666824982119794
chr3	191796600	191797600	0.8905681520178961
chr3	191796700	191797700	0.6634290962232365
chr3	191796800	191797800	0.948606094814235
chr3	191796900	191797900	0.4438913427163134
chr3	191797000	191798000	0.18545264119417756
chr3	191797100	191798100	-0.4982250474920072
chr3	191797200	191798200	-0.2523598291872016
chr3	191797300	191798300	-0.08175792854556077
chr3	191797400	191798400	-0.16199252892748925
chr3	191797500	191798500	-0.18772851470872512
chr3	191797600	191798600	-0.2842976949983152
chr3	191797700	191798700	-0.4404340637273638
chr3	191797800	191798800	-0.7653312833141876
chr3	191797900	191798900	-0.6882386585155124
chr3	191798000	191799000	-0.15261748987997206
chr3	191798100	191799100	0.2886250654221361
chr3	191798200	191799200	0.326427434567771
chr3	191798300	191799300	0.8226246890308291
chr3	191798400	191799400	0.5286816093457214
chr3	191798500	191799500	0.5874943865007948
chr3	191798600	191799600	0.35200390406391924
chr3	191798700	191799700	-0.12224420497742346
chr3	191798800	191799800	0.5491859299543521
chr3	191798900	191799900	0.9298636480788744
chr3	191799000	191800000	0.935586034777397
chr3	191799100	191800100	1.2444282013642365
chr3	191799200	191800200	0.7998303006585487
chr3	191799300	191800300	0.7465690476835235
chr3	191799400	191800400	0.24334645753780604
chr3	191799500	191800500	-0.06755112806660027
chr3	191799600	191800600	0.112533565746065
chr3	191799700	191800700	0.29108865262758626
chr3	191799800	191800800	-0.09245609309073226
chr3	191799900	191800900	-0.2012399111741172
chr3	191800000	191801000	-0.18190878980178798
chr3	191800100	191801100	-0.5018420287233725
chr3	191800200	191801200	-0.2225193578182209
chr3	191800300	191801300	-0.2843899933164021
chr3	191800400	191801400	0.3108742930119379
chr3	191800500	191801500	0.6694773128555954
chr3	191800600	191801600	0.8131916192402209
chr3	191800700	191801700	0.6225648023594018
chr3	191800800	191801800	0.757072556643261
chr3	191800900	191801900	0.3734853501385727
chr3	191801000	191802000	0.19222175221202714
chr3	191801100	191802100	0.4631372826674314
chr3	191801200	191802200	0.7770570287560921
chr3	191801300	191802300	0.928727571627772
chr3	191801400	191802400	0.4130171198052604
chr3	191801500	191802500	-0.17289429432897002
chr3	191801600	191802600	-0.09316603602685536
chr3	191801700	191802700	-0.04214249709940277
chr3	191801800	191802800	-0.23892740319540146
chr3	191801900	191802900	-0.4549283173581546
chr3	191802000	191803000	-0.33104568689273234
chr3	191802100	191803100	-0.19982190921698764
chr3	191802200	191803200	-0.2350739039256344
chr3	191802300	191803300	-0.5508111649919073
chr3	191802400	191803400	0.11901914771495098
chr3	191802500	191803500	0.3622406050999456
chr3	191802600	191803600	-0.00201697567861431
chr3	191802700	191803700	0.2631437005615461
chr3	191802800	191803800	0.33416087223999524
chr3	191802900	191803900	1.3507708141514465
chr3	191803000	191804000	1.4292189073273804
chr3	191803100	191804100	1.0245824099294516
chr3	191803700	191804700	-0.9675952528687496
chr3	191803800	191804800	-0.19373202836965972
chr3	191803900	191804900	0.002331704848120221
chr3	191804000	191805000	-0.13126389752867346
chr3	191804100	191805100	-0.058651530270747675
chr3	191804200	191805200	0.4242876698759985
chr3	191804300	191805300	0.9828386766068008
chr3	191804400	191805400	1.2336565580277772
chr3	191804500	191805500	0.7623392922882533
chr3	191804600	191805600	0.822745581645361
chr3	191804700	191805700	0.6884620827845477
chr3	191804800	191805800	0.8437476888611509
chr3	191804900	191805900	0.8641531986538953
chr3	191805000	191806000	1.1926748214901892
chr3	191805100	191806100	1.441699618242018
chr3	191805200	191806200	1.0667219310226923
chr3	191805300	191806300	0.9185171828840328
chr3	191805400	191806400	1.4578202086290215
chr3	191805500	191806500	1.3140988843575694
chr3	191805600	191806600	0.8417276323929914
chr3	191805700	191806700	1.1956641865799065
chr3	191805800	191806800	0.477931726098526
chr3	191805900	191806900	0.08842402550203686
chr3	191806000	191807000	0.22261869019708758
chr3	191806100	191807100	-0.4598396533638687
chr3	191806200	191807200	-0.09963913965693463
chr3	191806300	191807300	-0.4545785893895943
chr3	191806400	191807400	-0.6356539234446508
chr3	191807600	191808600	0.7974371368035411
chr3	191807700	191808700	0.893382232805691
chr3	191807800	191808800	1.9562230951310888
chr3	191807900	191808900	1.457897616838537
chr3	191808000	191809000	1.7890695888517936
chr3	191808100	191809100	2.2386897983808147
chr3	191808200	191809200	1.9651432181991944
chr3	191808300	191809300	2.1780312277339804
chr3	191808400	191809400	2.052154862299508
chr3	191808500	191809500	2.1187301705671326
chr3	191808600	191809600	1.3897958422121717
chr3	191808700	191809700	1.240057457844996
chr3	191808800	191809800	0.7514515226275108
chr3	191808900	191809900	1.0600978046513794
chr3	191809000	191810000	0.8605452742542656
chr3	191809100	191810100	0.0487423576428915
chr3	191809200	191810200	0.4243347601877657
chr3	191809300	191810300	-0.14274721694808998
chr3	191809400	191810400	0.4794455119176356
chr3	191809500	191810500	0.4247601897132309
chr3	191809600	191810600	0.8988441641961099
chr3	191809700	191810700	0.5118468355233678
chr3	191809800	191810800	0.9269787262614816
chr3	191809900	191810900	0.7066589085543228
chr3	191810000	191811000	0.5188265891799156
chr3	191810100	191811100	0.16718900281204516
chr3	191810200	191811200	0.20932862819820786
chr3	191810300	191811300	0.7327101962508936
chr3	191810400	191811400	0.10366211365823012
chr3	191810500	191811500	0.02978670137471554
chr3	191810600	191811600	0.13929756424717946
chr3	191810700	191811700	0.9445857714341512
chr3	191810800	191811800	0.6385702129987789
chr3	191810900	191811900	0.8202271881183668
chr3	191811000	191812000	1.485294059122631
chr3	191811100	191812100	1.5282283797425325
chr3	191811200	191812200	1.130337720040095
chr3	191811300	191812300	0.9394094232384388
chr3	191811400	191812400	1.202107807287772
chr3	191811500	191812500	1.2969691765656002
chr3	191811600	191812600	1.3846153751290309
chr3	191811700	191812700	0.5099112482634112
chr3	191811800	191812800	0.6882972448726105
chr3	191811900	191812900	0.6178859110446732
chr3	191812000	191813000	-0.22229656771099507
chr3	191812100	191813100	-0.1513737996791759
chr3	191812200	191813200	-0.062210329788294425
chr3	191812300	191813300	-0.12806407762776995
chr3	191812400	191813400	-0.5204987986613417
chr3	191812500	191813500	-0.09980343211678963
chr3	191812600	191813600	-0.18750681545764555
chr3	191812700	191813700	-0.21073285531692304
chr3	191812800	191813800	-1.1438115006542051
chr3	191812900	191813900	-0.8647058866170241
chr3	191813000	191814000	-0.7156588687121783
chr3	191813100	191814100	-0.8350035367613314
chr3	191813200	191814200	-0.8574526120566078
chr3	191813300	191814300	-1.421210866691029
chr3	191813400	191814400	-1.247799734746934
chr3	191813500	191814500	-1.3573145132194708
chr3	191813600	191814600	-2.0276720017623218
chr3	191813700	191814700	-1.2209958832938357
chr3	191813800	191814800	0.5403663206424102
chr3	191813900	191814900	0.1103154503142119
chr3	191814000	191815000	0.45245446228276764
chr3	191814100	191815100	1.0512171258216956
chr3	191814200	191815200	1.1480401085732972
chr3	191814300	191815300	1.7467699250264184
chr3	191814400	191815400	2.302474055944208
chr3	191814500	191815500	2.7238306715778475
chr3	191814600	191815600	3.840578969526741
chr3	191814700	191815700	3.647278967760742
chr3	191814800	191815800	2.947089076108424
chr3	191814900	191815900	3.2883328903652966
chr3	191815000	191816000	3.3223494025839924
chr3	191815100	191816100	3.4615365637887026
chr3	191816800	191817800	1.1930790929636836
chr3	191816900	191817900	1.1095202525642964
chr3	191817000	191818000	0.9842821758184827
chr3	191817100	191818100	1.0535728149429249
chr3	191817200	191818200	1.550135642263394
chr3	191817300	191818300	1.4634916212642042
chr3	191817400	191818400	2.0760320835222767
chr3	191817500	191818500	2.16708628973746
chr3	191817600	191818600	2.02007995599698
chr3	191817700	191818700	2.488880779056595
chr3	191817800	191818800	2.6042795018101508
chr3	191817900	191818900	2.520713067309607
chr3	191818000	191819000	2.7723530016771596
chr3	191818100	191819100	2.507732638290471
chr3	191819200	191820200	1.939106297219296
chr3	191819300	191820300	1.7030270775818337
chr3	191819400	191820400	1.0454502098830605
chr3	191819500	191820500	0.8650524011212039
chr3	191819600	191820600	0.7027354728453031
chr3	191819700	191820700	0.5899381460913146
chr3	191819800	191820800	0.4636851135395065
chr3	191819900	191820900	0.6843839326138436
chr3	191820000	191821000	1.5754696659124938
chr3	191820100	191821100	1.7841139104172845
chr3	191820200	191821200	2.0089836360731987
chr3	191820300	191821300	2.252794652196965
chr3	191820400	191821400	2.099990256397394
chr3	191820500	191821500	2.357665918783312
chr3	191820600	191821600	2.466086663044341
chr3	191820700	191821700	2.262343886668825
chr3	191820800	191821800	1.6468690265606702
chr3	191820900	191821900	0.9800403714468228
chr3	191821000	191822000	0.5635382193735983
chr3	191821100	191822100	0.38686553124070144
chr3	191821200	191822200	0.2584834485608773
chr3	191821300	191822300	-0.1848190674748002
chr3	191821400	191822400	-0.10820167166134424
chr3	191821500	191822500	-0.0794436617097648
chr3	191821600	191822600	-0.659784317547215
chr3	191821700	191822700	-0.6554047435521534
chr3	191821800	191822800	-0.5759305638183643
chr3	191821900	191822900	-0.29234907899505713
chr3	191822000	191823000	-0.6428394775487611
chr3	191822100	191823100	-1.5553423326032705
chr3	191822200	191823200	-1.6164074828210355
chr3	191822300	191823300	-1.03416215316431
chr3	191822400	191823400	-0.39935798658869903
chr3	191822500	191823500	-0.29139170159412336
chr3	191822700	191823700	-0.1929932040634639
chr3	191822800	191823800	0.2860132331163645
chr3	191823000	191824000	0.4740832836618549
chr3	191823600	191824600	2.391353145205652
chr3	191824800	191825800	-0.3925494848528718
chr3	191824900	191825900	0.2313252910192999
chr3	191825000	191826000	0.6352836213709006
chr3	191825100	191826100	0.32522807433982115
chr3	191825200	191826200	0.5479025300669477
chr3	191825300	191826300	0.6926820218995661
chr3	191825400	191826400	0.5827513361131623
chr3	191825500	191826500	0.6667174136882092
chr3	191825600	191826600	0.2463673332595569
chr3	191825700	191826700	0.32682156362394704
chr3	191825800	191826800	0.8607141310133494
chr3	191825900	191826900	0.5483936621433335
chr3	191826000	191827000	0.8579242643762978
chr3	191827100	191828100	2.1838868240045537
chr3	191827200	191828200	2.3680137273702844
chr3	191827300	191828300	2.1337006926403927
chr3	191827400	191828400	2.867834028717753
chr3	191827500	191828500	2.8728442716478297
chr3	191827600	191828600	2.5138312040867383
chr3	191827700	191828700	2.578444577690928
chr3	191827800	191828800	2.5622724779947634
chr3	191827900	191828900	2.8004525820307262
chr3	191828000	191829000	2.234814933276167
chr3	191828100	191829100	2.5573135887791603
chr3	191828200	191829200	2.5658014665274123
chr3	191828300	191829300	2.355978387171408
chr3	191828400	191829400	1.616091649056571
chr3	191828500	191829500	1.8362030753275185
chr3	191828600	191829600	1.5587685535606486
chr3	191828700	191829700	1.2002526603076724
chr3	191828800	191829800	0.7375487149675989
chr3	191828900	191829900	0.8574217103441715
chr3	191829000	191830000	1.4202026896135693
chr3	191829100	191830100	1.6247757940572636
chr3	191829200	191830200	1.5454539795135294
chr3	191829300	191830300	1.6144149351281722
chr3	191829400	191830400	1.555660281657719
chr3	191829500	191830500	1.6933884182671477
chr3	191829600	191830600	1.883514455189513
chr3	191829700	191830700	1.5342337433214666
chr3	191829800	191830800	2.00590460304943
chr3	191829900	191830900	1.680171701589633
chr3	191830000	191831000	1.048775622940927
chr3	191830100	191831100	1.0077558604016847
chr3	191831200	191832200	3.183420801472961
chr3	191831300	191832300	2.3696838808819827
chr3	191831400	191832400	2.3359180494791167
chr3	191831500	191832500	2.7004634185704144
chr3	191831600	191832600	2.202252187632158
chr3	191831700	191832700	2.3895253000054058
chr3	191831800	191832800	2.0902101984227257
chr3	191831900	191832900	2.3563387847697586
chr3	191832000	191833000	1.890142861635711
chr3	191832100	191833100	2.042302740221669
chr3	191832900	191833900	0.7275161109802571
chr3	191833000	191834000	0.7502681411835036
chr3	191833100	191834100	-0.005343272933643272
chr3	191833200	191834200	-0.34832263979713435
chr3	191833300	191834300	-0.1858039049605784
chr3	191833400	191834400	0.6691961050396744
chr3	191833500	191834500	0.6107579121522861
chr3	191833600	191834600	0.4493942293568204
chr3	191833700	191834700	0.8622886767051627
chr3	191833800	191834800	1.1219300776996146
chr3	191833900	191834900	1.2021220280698113
chr3	191834000	191835000	0.7815597324809709
chr3	191834100	191835100	1.2703562916310909
chr3	191834200	191835200	1.147650251500166
chr3	191834300	191835300	1.3853959266761524
chr3	191834400	191835400	0.6022625948281493
chr3	191834500	191835500	0.9031153631940072
chr3	191834600	191835600	1.1686413410305916
chr3	191834700	191835700	0.842972439402082
chr3	191834800	191835800	0.08861682960591978
chr3	191834900	191835900	-0.11973082744009075
chr3	191835000	191836000	0.18783215474392045
chr3	191835100	191836100	0.2802818234642364
chr3	191835200	191836200	0.446375173451521
chr3	191835300	191836300	-0.32583554261649
chr3	191835400	191836400	0.12195515013237332
chr3	191835500	191836500	0.18019114885979107
chr3	191835600	191836600	0.2885578387955166
chr3	191835700	191836700	-0.2309873175758988
chr3	191835800	191836800	0.01076423786586788
chr3	191835900	191836900	0.5501510879051685
chr3	191836000	191837000	0.9898915074074919
chr3	191836100	191837100	1.141512276888934
chr3	191836200	191837200	1.4791864400567245
chr3	191836300	191837300	1.895991214830924
chr3	191836400	191837400	1.448466066820354
chr3	191836600	191837600	0.7370808242475702
chr3	191837700	191838700	0.4815173855136324
chr3	191837800	191838800	0.7574735060192486
chr3	191837900	191838900	0.7820781342114881
chr3	191838000	191839000	1.4996075985093023
chr3	191838100	191839100	1.6207383361298395
chr3	191838200	191839200	1.5480678604679303
chr3	191838300	191839300	1.9141095443801088
chr3	191838400	191839400	1.9063614520784504
chr3	191838500	191839500	1.6530384494610733
chr3	191838600	191839600	1.5491224789140066
chr3	191838700	191839700	0.89751970997752
chr3	191838800	191839800	0.26320976950606617
chr3	191838900	191839900	0.103732532397513
chr3	191839000	191840000	-0.37288501265706214
chr3	191839100	191840100	-0.7603602696646717
chr3	191839200	191840200	-0.7570630212683023
chr3	191839300	191840300	-1.0550569271942958
chr3	191839400	191840400	-1.0628687080381929
chr3	191840500	191841500	0.7172664124051553
chr3	191842400	191843400	-0.7364096014520366
chr3	191842500	191843500	0.469637918409707
chr3	191842600	191843600	0.23273291740845925
chr3	191842700	191843700	0.5573161242259603
chr3	191842800	191843800	0.6122940000718968
chr3	191842900	191843900	0.7673535394701955
chr3	191843000	191844000	0.8682387423545619
chr3	191843100	191844100	0.8548844368517168
chr3	191843200	191844200	1.6401836511879255
chr3	191843300	191844300	1.964113837140016
chr3	191843400	191844400	2.4301543119909974
chr3	191843500	191844500	2.220121622825037
chr3	191843600	191844600	2.250806870310649
chr3	191843700	191844700	1.9667715733457825
chr3	191843800	191844800	1.9080500164686245
chr3	191843900	191844900	1.925435037133016
chr3	191844000	191845000	1.9546296962770993
chr3	191844100	191845100	2.532248845128309
chr3	191844200	191845200	1.6740003328577815
chr3	191844300	191845300	1.3295158318616536
chr3	191844400	191845400	1.167874822462571
chr3	191844500	191845500	0.543519372005601
chr3	191844600	191845600	1.1099005004084186
chr3	191844700	191845700	1.626999881293836
chr3	191844800	191845800	2.032245552212121
chr3	191844900	191845900	2.1992364795233525
chr3	191845000	191846000	1.5160360168482117
chr3	191845100	191846100	0.9895689070874474
chr3	191845200	191846200	1.1475830727226708
chr3	191845300	191846300	1.6172802678805478
chr3	191845400	191846400	1.6050453818437989
chr3	191845500	191846500	1.807755769527896
chr3	191845600	191846600	1.8784288591121083
chr3	191845700	191846700	1.7310754918282008
chr3	191845800	191846800	1.2883710982505108
chr3	191845900	191846900	1.060531614265324
chr3	191846000	191847000	1.7869958687469083
chr3	191846100	191847100	1.8617478345757767
chr3	191846200	191847200	2.324879029819626
chr3	191846300	191847300	2.6218567926723977
chr3	191846400	191847400	2.3363356789621226
chr3	191846500	191847500	2.4385404587764645
chr3	191846600	191847600	2.0899518064091724
chr3	191846700	191847700	2.375231843387206
chr3	191846800	191847800	2.0459743150291656
chr3	191846900	191847900	2.2192188343922714
chr3	191847000	191848000	2.6303982287790597
chr3	191847100	191848100	3.0866100448116542
chr3	191847200	191848200	2.256289814085192
chr3	191847300	191848300	1.6064488647910933
chr3	191847400	191848400	1.9742588029289825
chr3	191847500	191848500	2.651551072068256
chr3	191847600	191848600	2.506720318827492
chr3	191847700	191848700	2.010726573227677
chr3	191847800	191848800	2.504768365359925
chr3	191847900	191848900	3.098421340024016
chr3	191848000	191849000	2.5070113346783796
chr3	191848100	191849100	2.407547594064304
chr3	191848200	191849200	3.1429567560030915
chr3	191848300	191849300	3.0491949205476283
chr3	191848400	191849400	2.8029450522121317
chr3	191848500	191849500	1.7912663493523933
chr3	191848600	191849600	1.6917080564874687
chr3	191848700	191849700	1.734846936835338
chr3	191848800	191849800	1.5668338487551252
chr3	191848900	191849900	1.1021864231443843
chr3	191849000	191850000	0.6690817733639501
chr3	191849100	191850100	0.4214240120207309
chr3	191849200	191850200	0.5518394178700006
chr3	191849300	191850300	0.5878184678000198
chr3	191849400	191850400	0.5522476613436218
chr3	191849500	191850500	0.823582749594941
chr3	191849600	191850600	1.0592473391940138
chr3	191849700	191850700	0.9760934398632276
chr3	191849800	191850800	0.8830074384360573
chr3	191849900	191850900	0.8609308344363159
chr3	191850000	191851000	1.7326214757913716
chr3	191850100	191851100	1.6425765931203906
chr3	191850200	191851200	0.9463331433323464
chr3	191850300	191851300	0.5876071696020767
chr3	191850400	191851400	0.6953854943235148
chr3	191850500	191851500	1.0143477923593704
chr3	191850600	191851600	1.0392990551248402
chr3	191850700	191851700	1.0977776515631787
chr3	191850800	191851800	1.7197450711191091
chr3	191852000	191853000	0.8410302489079211
chr3	191852100	191853100	1.145352771531282
chr3	191852200	191853200	1.3263218867580544
chr3	191852300	191853300	0.834840667557507
chr3	191852400	191853400	0.4980085658351851
chr3	191852500	191853500	-0.12686927830203906
chr3	191852600	191853600	0.010675701405495166
chr3	191852700	191853700	1.2352010675492204
chr3	191852800	191853800	0.7154077942552499
chr3	191852900	191853900	0.3180833616102409
chr3	191853000	191854000	0.2959521599172825
chr3	191853100	191854100	0.5566427983221831
chr3	191853200	191854200	0.5447503221656844
chr3	191853300	191854300	0.6866582030642918
chr3	191853400	191854400	0.8607958903285073
chr3	191853500	191854500	1.0019380267441766
chr3	191853600	191854600	1.0847820627578948
chr3	191853700	191854700	-0.395324259638556
chr3	191853800	191854800	-0.6968720384515245
chr3	191853900	191854900	-0.04215483005538464
chr3	191854000	191855000	-0.33172190224053016
chr3	191854100	191855100	-0.90040720494838
chr3	191854200	191855200	-1.1766919827437972
chr3	191854300	191855300	-1.0488719221995213
chr3	191854400	191855400	-0.8784692559824568
chr3	191854500	191855500	-0.01911710200723309
chr3	191854600	191855600	-0.12973050157010727
chr3	191854700	191855700	0.7050784577784672
chr3	191854800	191855800	1.1753600945679228
chr3	191854900	191855900	0.8161223657615878
chr3	191855000	191856000	0.9532573177104012
chr3	191855100	191856100	1.3890096019463976
chr3	191855200	191856200	1.5620637179490848
chr3	191855300	191856300	1.1037403973275148
chr3	191855400	191856400	0.33784219555965633
chr3	191855500	191856500	0.3506739379680507
chr3	191855600	191856600	0.6576512784640912
chr3	191855700	191856700	0.8260051048016237
chr3	191855800	191856800	0.3791048303268035
chr3	191855900	191856900	0.8229866073987281
chr3	191856000	191857000	0.974698128968675
chr3	191856100	191857100	1.201818671008055
chr3	191856200	191857200	1.3741176516762217
chr3	191856300	191857300	1.6008050147293005
chr3	191856400	191857400	2.680788858709089
chr3	191856500	191857500	2.4548269335276447
chr3	191856600	191857600	2.2700375122850907
chr3	191856700	191857700	2.6452484312515705
chr3	191856800	191857800	3.172017748038372
chr3	191856900	191857900	3.3220392606487223
chr3	191857000	191858000	3.3133533768270165
chr3	191857100	191858100	3.1116845430139084
chr3	191857200	191858200	2.9752649357911922
chr3	191857300	191858300	2.9219449743979253
chr3	191857400	191858400	2.62955896859485
chr3	191857500	191858500	2.255530697160981
chr3	191857600	191858600	1.8967150595408255
chr3	191857700	191858700	1.0518596291959506
chr3	191857800	191858800	1.2959839428816946
chr3	191857900	191858900	0.975244461603616
chr3	191858000	191859000	1.0009924581306167
chr3	191858100	191859100	1.0318311946807055
chr3	191858200	191859200	1.2518920935874736
chr3	191858300	191859300	1.255073611272658
chr3	191858400	191859400	0.8420714077115482
chr3	191858500	191859500	1.1095016227094756
chr3	191859600	191860600	3.37241043181826
chr3	191859700	191860700	3.640452960024616
chr3	191859800	191860800	3.3720055894260987
chr3	191859900	191860900	2.4942872943555106
chr3	191860000	191861000	2.5117200989726873
chr3	191860100	191861100	2.828640608701712
chr3	191860200	191861200	2.6001811122363128
chr3	191860300	191861300	2.7292195761357148
chr3	191860400	191861400	2.4410622331087843
chr3	191860500	191861500	1.963402211046954
chr3	191860600	191861600	1.4328454708106195
chr3	191860700	191861700	1.3046514810858625
chr3	191860800	191861800	1.4525315365610576
chr3	191860900	191861900	1.403803101495675
chr3	191861000	191862000	1.7267523343745947
chr3	191861100	191862100	1.9401675898828519
chr3	191861200	191862200	2.476785657262857
chr3	191861300	191862300	0.8429416888135253
chr3	191861400	191862400	0.8602748657882424
chr3	191861500	191862500	1.1026048086997433
chr3	191861600	191862600	0.7842708336928367
chr3	191861700	191862700	0.4018229305937155
chr3	191861800	191862800	0.26099209955117925
chr3	191861900	191862900	0.509715341683568
chr3	191862000	191863000	-0.5237019856857215
chr3	191862100	191863100	-0.7046558833707739
chr3	191862200	191863200	-1.4140835164489909
chr3	191862300	191863300	0.042545264687718236
chr3	191863300	191864300	0.6057452227931949
chr3	191863400	191864400	-0.1233238370141369
chr3	191863500	191864500	0.26054820054056826
chr3	191863600	191864600	0.3863705042327694
chr3	191863700	191864700	0.28639646115813355
chr3	191863800	191864800	0.3057049474908313
chr3	191863900	191864900	0.3375237409481576
chr3	191864000	191865000	0.9170855248634168
chr3	191864100	191865100	1.551421442682051
chr3	191864200	191865200	1.3707611312003596
chr3	191864300	191865300	1.465467574767993
chr3	191864400	191865400	2.2027384239776784
chr3	191864500	191865500	1.887705508887996
chr3	191864600	191865600	2.004954262421561
chr3	191864700	191865700	2.130781039436028
chr3	191864800	191865800	1.9397155254086231
chr3	191864900	191865900	2.8126853734733
chr3	191865000	191866000	3.2716173358165674
chr3	191865100	191866100	3.663169528761022
chr3	191865200	191866200	3.041944680187138
chr3	191865300	191866300	2.5492618189184837
chr3	191865400	191866400	2.161572758684704
chr3	191865500	191866500	1.84420193582024
chr3	191865600	191866600	1.7184578197863152
chr3	191865700	191866700	1.6735393004681942
chr3	191865800	191866800	1.5540246434399727
chr3	191865900	191866900	1.2432669240884482
chr3	191866000	191867000	1.009313161338489
chr3	191866100	191867100	0.22294773675761625
chr3	191866200	191867200	0.7882505629117994
chr3	191866300	191867300	1.4602326607365592
chr3	191866400	191867400	1.2446631433591455
chr3	191866500	191867500	1.3413829256188428
chr3	191866600	191867600	1.4116379732793
chr3	191866700	191867700	1.2145544219712323
chr3	191866800	191867800	1.5922230317756905
chr3	191866900	191867900	1.3214919364375228
chr3	191867000	191868000	1.3106535426234363
chr3	191867100	191868100	1.6221055017883028
chr3	191867200	191868200	1.3538467869405688
chr3	191867300	191868300	0.9582001295544164
chr3	191867400	191868400	1.2740636516896178
chr3	191867500	191868500	1.54329380100666
chr3	191867600	191868600	1.1107019289463091
chr3	191867700	191868700	1.872410474550624
chr3	191867800	191868800	1.2381318322872088
chr3	191867900	191868900	1.5701896680519714
chr3	191868000	191869000	1.4710718193640775
chr3	191868100	191869100	1.8120504953151295
chr3	191868200	191869200	1.9077797098674223
chr3	191868300	191869300	1.7669435567445555
chr3	191868400	191869400	1.8355957647936008
chr3	191868500	191869500	1.7151821138953858
chr3	191868600	191869600	2.1990719425100096
chr3	191868700	191869700	1.5736087161147465
chr3	191868800	191869800	1.7494334233063908
chr3	191868900	191869900	1.4598225228266382
chr3	191869000	191870000	1.6353890854345507
chr3	191869100	191870100	0.9720643459894674
chr3	191869200	191870200	1.1386277830424334
chr3	191869300	191870300	1.2598105792183756
chr3	191869400	191870400	1.1801628656296022
chr3	191869500	191870500	1.451050647539243
chr3	191869600	191870600	1.4848669480476548
chr3	191869700	191870700	1.8386234499661296
chr3	191869800	191870800	1.8300535285072936
chr3	191869900	191870900	2.1214613848597006
chr3	191870000	191871000	2.1434025633093894
chr3	191870100	191871100	2.648998215024981
chr3	191870200	191871200	2.082923955826094
chr3	191870300	191871300	2.446482627743239
chr3	191870400	191871400	2.933266387939188
chr3	191870500	191871500	3.0349889691779506
chr3	191870600	191871600	3.1196479143569418
chr3	191870700	191871700	2.9865971850065547
chr3	191870800	191871800	3.562162237248102
chr3	191870900	191871900	3.4549810918119244
chr3	191871000	191872000	3.24581190374688
chr3	191871100	191872100	3.1570985356321333
chr3	191871200	191872200	3.1342977066001367
chr3	191871300	191872300	2.7557467492262058
chr3	191871400	191872400	2.362951796476628
chr3	191871500	191872500	1.574879821482947
chr3	191871600	191872600	1.1430646722102549
chr3	191871700	191872700	0.05285477891410572
chr3	191871800	191872800	0.15396870245631022
chr3	191871900	191872900	0.046334923330476896
chr3	191872000	191873000	0.05741806373765532
chr3	191872100	191873100	-0.10026712507963302
chr3	191872200	191873200	0.18222381343209387
chr3	191872300	191873300	-0.18087760327738092
chr3	191872400	191873400	-0.6229407305683202
chr3	191872500	191873500	-0.5587960883543323
chr3	191872600	191873600	-0.8202264972625612
chr3	191872700	191873700	0.7599355534562685
chr3	191872800	191873800	0.14463317304978626
chr3	191872900	191873900	0.1925301075839505
chr3	191873000	191874000	-0.20493211432149191
chr3	191873100	191874100	-0.11488355419157804
chr3	191873200	191874200	-0.05686456528892681
chr3	191873300	191874300	0.1361629255712197
chr3	191873400	191874400	0.255517199935378
chr3	191873500	191874500	0.1944185537387487
chr3	191873600	191874600	0.5884025673257255
chr3	191873700	191874700	0.5704430279475499
chr3	191873800	191874800	0.5621772948211142
chr3	191873900	191874900	0.5724452062614215
chr3	191874000	191875000	1.042725451103605
chr3	191875500	191876500	-1.9330099154305282
chr3	191875600	191876600	-1.4912688920645367
chr3	191875700	191876700	-1.3909251113118308
chr3	191875800	191876800	-1.2006818566007516
chr3	191875900	191876900	-1.0836585991921461
chr3	191876000	191877000	-1.309184631776865
chr3	191876100	191877100	-1.41891889995565
chr3	191876200	191877200	-0.3700681874160233
chr3	191876300	191877300	0.0028784347737164373
chr3	191876400	191877400	0.3585670984792205
chr3	191876500	191877500	0.8478524282758386
chr3	191876600	191877600	0.6169257764369359
chr3	191876700	191877700	0.939625794708309
chr3	191876800	191877800	1.3290247551600225
chr3	191876900	191877900	1.5975358794758652
chr3	191877000	191878000	1.951959080885079
chr3	191877100	191878100	2.4333862320620905
chr3	191877200	191878200	1.7614075065333483
chr3	191877300	191878300	2.3805939728606447
chr3	191877400	191878400	1.8338379599004788
chr3	191877500	191878500	1.6440141163822262
chr3	191877600	191878600	1.9701650441456395
chr3	191877700	191878700	1.4547224087151414
chr3	191877800	191878800	0.6010475300648089
chr3	191877900	191878900	0.6684321329291029
chr3	191878000	191879000	1.128257040755135
chr3	191878100	191879100	1.112199009359669
chr3	191878200	191879200	1.0488171393496557
chr3	191878300	191879300	0.5673324609944861
chr3	191878400	191879400	0.9215963203903684
chr3	191878500	191879500	0.4872121403349083
chr3	191878600	191879600	0.4430598268638797
chr3	191878700	191879700	0.7852914502004793
chr3	191878800	191879800	1.2264447006296348
chr3	191878900	191879900	0.3099352456080696
chr3	191879000	191880000	0.07172196437808759
chr3	191879100	191880100	0.119653599686743
chr3	191879200	191880200	0.29309019396326114
chr3	191879300	191880300	0.3785096127465984
chr3	191879400	191880400	0.278635791513936
chr3	191879500	191880500	0.5364519019965805
chr3	191879600	191880600	0.76877159210895
chr3	191879700	191880700	0.4687522451573061
chr3	191879800	191880800	0.22791034284554385
chr3	191879900	191880900	1.0194854249497978
chr3	191880000	191881000	0.5031539400990239
chr3	191880100	191881100	0.8841199953878519
chr3	191880200	191881200	0.6929277273716726
chr3	191880300	191881300	0.4219685822393902
chr3	191880400	191881400	0.40124551663464497
chr3	191880500	191881500	0.7846046255734617
chr3	191880600	191881600	0.7419197971609829
chr3	191880700	191881700	0.9912124341404628
chr3	191880800	191881800	1.2335191711232492
chr3	191881900	191882900	1.315117591560562
chr3	191882000	191883000	1.0689130069739012
chr3	191883100	191884100	2.5452089902980948
chr3	191883200	191884200	2.4456497558241783
chr3	191883300	191884300	2.4926253893242727
chr3	191883400	191884400	1.9008111447332376
chr3	191883500	191884500	1.6643784548334477
chr3	191883600	191884600	1.7824099798572903
chr3	191883700	191884700	1.301900642229488
chr3	191883800	191884800	1.479490235349706
chr3	191883900	191884900	0.7461297661814688
chr3	191884000	191885000	0.08312004451603834
chr3	191884100	191885100	0.4578789076111663
chr3	191884200	191885200	0.6337661860516809
chr3	191884300	191885300	1.1823900373794327
chr3	191884400	191885400	1.852240081431629
chr3	191884500	191885500	1.5501592873156498
chr3	191884600	191885600	0.8315797695338897
chr3	191884700	191885700	0.6209897884251186
chr3	191884800	191885800	8.463765057562745e-05
chr3	191884900	191885900	0.8099817379609191
chr3	191885000	191886000	1.2534708733013145
chr3	191885100	191886100	0.8608329224668343
chr3	191885200	191886200	0.869649283355358
chr3	191885300	191886300	0.13272587872190347
chr3	191885400	191886400	-0.4072641551920205
chr3	191885500	191886500	-0.3733225524699232
chr3	191885600	191886600	0.5272745626999762
chr3	191885700	191886700	0.505092585023332
chr3	191885800	191886800	1.5046099389079357
chr3	191885900	191886900	1.1531670701821746
chr3	191886000	191887000	0.7649580190719019
chr3	191886100	191887100	0.5279854780464427
chr3	191886200	191887200	0.7047119039367096
chr3	191886300	191887300	0.5540172697831535
chr3	191886400	191887400	0.4942519078397499
chr3	191886500	191887500	0.8498562787375804
chr3	191886600	191887600	0.7265322815505949
chr3	191886700	191887700	0.5719965507966187
chr3	191886800	191887800	0.35791356400966623
chr3	191886900	191887900	1.0371143236543148
chr3	191887000	191888000	1.2279645438653664
chr3	191887100	191888100	1.0659804205064314
chr3	191887200	191888200	0.8355584579973443
chr3	191887300	191888300	0.5263031939597627
chr3	191887400	191888400	0.5646830342623281
chr3	191887500	191888500	0.1943141933783327
chr3	191887600	191888600	-0.4232573045377081
chr3	191887700	191888700	-0.5327320251353743
chr3	191887800	191888800	-0.21365250872223127
chr3	191887900	191888900	-0.7134594353592171
chr3	191888000	191889000	-0.8115577839240531
chr3	191888100	191889100	-0.3883452125299725
chr3	191888200	191889200	-0.25707683515680474
chr3	191888300	191889300	0.3232736079805668
chr3	191888400	191889400	0.32165934626307585
chr3	191888500	191889500	0.16752574215286295
chr3	191888600	191889600	0.6455432058885251
chr3	191888700	191889700	1.3261490423300522
chr3	191888800	191889800	1.1705234849973984
chr3	191888900	191889900	1.5737060154335265
chr3	191889000	191890000	1.26677797516171
chr3	191889100	191890100	1.3428764591593365
chr3	191889200	191890200	1.0073322317587623
chr3	191889300	191890300	1.3791775152321375
chr3	191889400	191890400	1.3835678824712248
chr3	191889500	191890500	1.3325250702159608
chr3	191889600	191890600	1.0261925522355946
chr3	191889700	191890700	0.4699157685278269
chr3	191889800	191890800	0.20761975895852414
chr3	191889900	191890900	-0.42873319210541777
chr3	191890000	191891000	-0.15123492574878944
chr3	191890100	191891100	0.01125319969779249
chr3	191890200	191891200	0.3923853491282606
chr3	191890300	191891300	0.4616044794315574
chr3	191890400	191891400	0.016607556751043372
chr3	191890500	191891500	-0.10026096554638476
chr3	191890600	191891600	0.3988864286490244
chr3	191890700	191891700	0.8578049032440903
chr3	191890800	191891800	1.3152434955650831
chr3	191890900	191891900	1.3609839612554742
chr3	191891000	191892000	1.4279299533398506
chr3	191891100	191892100	0.6185651303803938
chr3	191891200	191892200	0.4939293898114165
chr3	191891300	191892300	-0.3576156851910928
chr3	191891400	191892400	-0.27171163415305954
chr3	191891500	191892500	-0.3434878114690582
chr3	191891600	191892600	-1.1199479772042915
chr3	191891700	191892700	-1.479624633752228
chr3	191891800	191892800	-1.3245438033847692
chr3	191891900	191892900	-1.3079280135137914
chr3	191892000	191893000	-0.6859073646157857
chr3	191892100	191893100	-0.025542819338987964
chr3	191892200	191893200	0.14081407627641745
chr3	191892300	191893300	0.3706522954458296
chr3	191892400	191893400	0.3845479748130871
chr3	191892500	191893500	0.5862764435359279
chr3	191892600	191893600	1.1208758477146887
chr3	191892700	191893700	1.6672963262795384
chr3	191892800	191893800	1.1020633038840948
chr3	191892900	191893900	1.5155563520590654
chr3	191893000	191894000	1.4707686500784911
chr3	191893100	191894100	1.3582408280328309
chr3	191893200	191894200	1.1920987765809021
chr3	191893300	191894300	1.3839766989823623
chr3	191893400	191894400	1.5235774194046454
chr3	191893500	191894500	1.5950689908977869
chr3	191893600	191894600	1.0483143775111021
chr3	191893700	191894700	0.7772101623818972
chr3	191893800	191894800	0.5803986933628604
chr3	191893900	191894900	0.32380681463670696
chr3	191894000	191895000	-0.0888576923962308
chr3	191894100	191895100	-0.4610545532287178
chr3	191894200	191895200	-1.6845283787851877
chr3	191894300	191895300	-2.4120068047967576
chr3	191894400	191895400	-2.2951909343821684
chr3	191894500	191895500	-2.5527729295456845
chr3	191894600	191895600	-1.8145201391892416
chr3	191894700	191895700	-2.2400208407265767
chr3	191894800	191895800	-1.9010740929761685
chr3	191894900	191895900	-2.0451238671946252
chr3	191895000	191896000	-3.2111196197242404
chr3	191895100	191896100	-3.2008236823105114
chr3	191895200	191896200	-2.2116755151683454
chr3	191895300	191896300	-2.5119159163528284
chr3	191895400	191896400	-3.2879271187737484
chr3	191895500	191896500	-3.3069286949311483
chr3	191895600	191896600	-3.852555928540717
chr3	191895700	191896700	-3.889436379695326
chr3	191895800	191896800	-4.580338853340855
chr3	191895900	191896900	-4.458499642743024
chr3	191896000	191897000	-5.025478795800027
chr3	191896100	191897100	-5.071288342805832
chr3	191896200	191897200	-5.697795226286126
chr3	191896300	191897300	-5.540229744679189
chr3	191896400	191897400	-5.36341216951221
chr3	191896500	191897500	-4.834249915635472
chr3	191896600	191897600	-5.065824815954581
chr3	191896700	191897700	-4.485848173301138
chr3	191896800	191897800	-4.7706581113964885
chr3	191896900	191897900	-5.9339008451639605
chr3	191897000	191898000	-4.939223375708544
chr3	191897100	191898100	-4.782795954412894
chr3	191897200	191898200	-4.634670397262807
chr3	191897300	191898300	-5.160190459645749
chr3	191897400	191898400	-4.857628356881562
chr3	191897500	191898500	-5.20049051263138
chr3	191897600	191898600	-4.645313473164412
chr3	191897700	191898700	-4.674904278048905
chr3	191897800	191898800	-3.3452816182632232
chr3	191897900	191898900	-2.1234429141279176
chr3	191898000	191899000	-1.8526125371163331
chr3	191898100	191899100	-1.7881558399850852
chr3	191898200	191899200	-0.8831006445799834
chr3	191898300	191899300	-0.24752021700128146
chr3	191898400	191899400	0.11043899192895816
chr3	191898500	191899500	0.32195292039251444
chr3	191898600	191899600	-0.2833361503869487
chr3	191898700	191899700	-0.005488596443722064
chr3	191898800	191899800	-0.5150307473234824
chr3	191898900	191899900	-0.5902941097287272
chr3	191899000	191900000	-0.4596535945900609
chr3	191899100	191900100	-0.5166352968543382
chr3	191899200	191900200	-1.3839050546138392
chr3	191899300	191900300	-0.7494422193157497
chr3	191899400	191900400	-0.3125027080905955
chr3	191899500	191900500	-0.4409912495183001
chr3	191899600	191900600	0.427198367517192
chr3	191899700	191900700	0.4759941804353211
chr3	191899800	191900800	-0.06910852199797947
chr3	191899900	191900900	-0.6522109791649197
chr3	191900000	191901000	-0.5746723792246788
chr3	191900100	191901100	-0.8660454652582409
chr3	191900200	191901200	-0.6753613913357189
chr3	191900300	191901300	-1.052734736233422
chr3	191900400	191901400	-2.1033876570378482
chr3	191900500	191901500	-2.5909601774684687
chr3	191900600	191901600	-3.0910323171987004
chr3	191900700	191901700	-3.1910758299167883
chr3	191900800	191901800	-2.9791216676673162
chr3	191900900	191901900	-2.2926396138847083
chr3	191901000	191902000	-2.0083153055023675
chr3	191901100	191902100	-1.3142909389674649
chr3	191901200	191902200	-1.5948523232186802
chr3	191901300	191902300	-1.2234545738635243
chr3	191901400	191902400	-1.0442206412094108
chr3	191901500	191902500	-0.4118781116813153
chr3	191901600	191902600	-0.2366129106476613
chr3	191901700	191902700	-0.3589361614452368
chr3	191901800	191902800	0.2862531061341437
chr3	191901900	191902900	-0.4039093282338358
chr3	191902000	191903000	-0.3730531827993682
chr3	191902100	191903100	-0.9323373605062399
chr3	191902200	191903200	-0.0010873799255047573
chr3	191902300	191903300	-0.6225632439289911
chr3	191902400	191903400	-0.25924387787500464
chr3	191902500	191903500	0.0967908637268224
chr3	191902600	191903600	-0.16940475911029873
chr3	191902700	191903700	0.017438230187601034
chr3	191902800	191903800	-0.621810833160317
chr3	191902900	191903900	0.07984684330520216
chr3	191903000	191904000	-0.19765174847021497
chr3	191903100	191904100	-0.07047135084790927
chr3	191903200	191904200	-0.7251264018423296
chr3	191903300	191904300	-0.2555046147656393
chr3	191903400	191904400	-0.5204853298806887
chr3	191903500	191904500	-0.7846459142633583
chr3	191903600	191904600	-0.4676198824652191
chr3	191903700	191904700	-0.6615429370677376
chr3	191903800	191904800	-0.07541899951745004
chr3	191903900	191904900	-0.4176291182890961
chr3	191904000	191905000	-0.2594822740223616
chr3	191904100	191905100	-0.4701865560622851
chr3	191904200	191905200	0.16058523417433598
chr3	191904300	191905300	0.12827632763165164
chr3	191904400	191905400	0.3306263625796453
chr3	191904500	191905500	0.6306262348154175
chr3	191904600	191905600	0.5111094323526736
chr3	191904700	191905700	0.5906688521554811
chr3	191904800	191905800	0.5991270459938474
chr3	191904900	191905900	0.40923740767472216
chr3	191905000	191906000	0.8279181444664184
chr3	191905100	191906100	1.1830205833290302
chr3	191905200	191906200	0.5997228310471691
chr3	191905300	191906300	0.9277464265875344
chr3	191905400	191906400	1.0652161963151177
chr3	191905500	191906500	1.1895714062421767
chr3	191905600	191906600	1.153340059802232
chr3	191905700	191906700	1.6614292049818535
chr3	191905800	191906800	0.4925151542048268
chr3	191905900	191906900	0.5232479866069351
chr3	191906000	191907000	-0.14554602125802965
chr3	191906100	191907100	0.33597207292484743
chr3	191906200	191907200	0.4570143104591736
chr3	191906300	191907300	0.4568896437889739
chr3	191906400	191907400	0.3497124180453587
chr3	191906500	191907500	0.2381112448077557
chr3	191906600	191907600	0.73081346795378
chr3	191906700	191907700	0.3490816300893837
chr3	191906800	191907800	0.9302338424631408
chr3	191906900	191907900	1.1715783895744234
chr3	191907000	191908000	1.167835641595099
chr3	191907100	191908100	0.6034749454547841
chr3	191907200	191908200	0.7117827214386745
chr3	191907300	191908300	0.5002432674299944
chr3	191907400	191908400	0.4247554375003417
chr3	191907500	191908500	-0.26215217294655585
chr3	191907600	191908600	-1.0783862042002879
chr3	191907700	191908700	-1.4501878578376668
chr3	191907800	191908800	-0.8727192388532041
chr3	191907900	191908900	-1.2990239170032918
chr3	191908000	191909000	-1.173084185081902
chr3	191908100	191909100	-1.1298006855322102
chr3	191908200	191909200	-1.2405136325957733
chr3	191908300	191909300	-0.6086851228614086
chr3	191908400	191909400	-1.7793358037231986
chr3	191909500	191910500	0.4878791186127152
chr3	191909600	191910600	-0.08672144960957329
chr3	191909700	191910700	0.08930716032420949
chr3	191909800	191910800	0.046231505725225316
chr3	191909900	191910900	0.17868744525504454
chr3	191910000	191911000	-0.4498318984235773
chr3	191910100	191911100	0.05606346150867367
chr3	191910200	191911200	0.6911932101476856
chr3	191910300	191911300	0.4670279298683671
chr3	191911400	191912400	0.7543552925563313
chr3	191911500	191912500	0.6770847113469415
chr3	191911600	191912600	0.19468377607977666
chr3	191911700	191912700	0.0946328267342476
chr3	191911800	191912800	-0.00030953005988548944
chr3	191911900	191912900	0.1632726018733536
chr3	191912000	191913000	0.024922357237523833
chr3	191912100	191913100	1.0655659168582752
chr3	191912200	191913200	0.8068308934704823
chr3	191912300	191913300	0.4496861153657351
chr3	191912400	191913400	0.29797405586005915
chr3	191912500	191913500	0.7335454560913224
chr3	191912600	191913600	0.6999164205738068
chr3	191912700	191913700	0.14763501035873494
chr3	191912800	191913800	-0.021941207494955952
chr3	191912900	191913900	-0.0948629080021279
chr3	191913000	191914000	-0.3330001335301435
chr3	191913100	191914100	-0.2913148844780882
chr3	191913200	191914200	-0.4636297865933008
chr3	191913300	191914300	-0.4060524313373481
chr3	191913400	191914400	-0.29130492974883826
chr3	191913500	191914500	-0.7554066561217255
chr3	191913600	191914600	-0.7780380736850999
chr3	191913700	191914700	-0.25124033151113073
chr3	191913800	191914800	0.27742778159575154
chr3	191913900	191914900	0.345094243344522
chr3	191914000	191915000	1.2418856888834835
chr3	191914100	191915100	0.5517126195738816
chr3	191915100	191916100	1.1411031610303999
chr3	191915200	191916200	1.3582794817163806
chr3	191915300	191916300	1.509278292232456
chr3	191915400	191916400	2.054196780031362
chr3	191915500	191916500	1.4926200944839039
chr3	191915600	191916600	1.2188926677495593
chr3	191915700	191916700	1.3963468493972473
chr3	191915800	191916800	2.146562074379089
chr3	191915900	191916900	2.1265383459475515
chr3	191916000	191917000	1.9626518071060548
chr3	191916100	191917100	2.114441154352144
chr3	191916200	191917200	2.1154612824926904
chr3	191916300	191917300	2.2107925572360108
chr3	191916400	191917400	1.5911251510975069
chr3	191916500	191917500	1.8714282009957703
chr3	191916600	191917600	1.3861814259074436
chr3	191916700	191917700	1.3585908894474703
chr3	191916800	191917800	1.0747076276883076
chr3	191916900	191917900	0.7281320689271659
chr3	191917000	191918000	0.6927798643911801
chr3	191917100	191918100	0.0944648333403578
chr3	191917200	191918200	0.08163120172242275
chr3	191917300	191918300	0.008216569309534743
chr3	191917400	191918400	0.11460108198585595
chr3	191917500	191918500	0.08202396343309516
chr3	191917600	191918600	1.0320151031793665
chr3	191917700	191918700	0.686986027614553
chr3	191917800	191918800	0.8039667073179115
chr3	191917900	191918900	1.1920510846595564
chr3	191918000	191919000	1.659039181550934
chr3	191918100	191919100	1.9431716249725948
chr3	191918200	191919200	2.081551046646509
chr3	191918300	191919300	2.4204254658299305
chr3	191918400	191919400	2.408293004323118
chr3	191918500	191919500	2.40767323143728
chr3	191918600	191919600	2.0006620188471267
chr3	191918700	191919700	2.486784927789464
chr3	191918800	191919800	2.4786360760961017
chr3	191918900	191919900	2.5208848280177585
chr3	191919000	191920000	2.206325978834229
chr3	191919100	191920100	2.8177698085857386
chr3	191919200	191920200	2.5734449135579083
chr3	191919300	191920300	1.046045136084493
chr3	191920500	191921500	0.7253483849020463
chr3	191920600	191921600	1.1502171863797828
chr3	191920700	191921700	0.567115320945837
chr3	191920800	191921800	0.7904307363053149
chr3	191920900	191921900	0.9161625941372452
chr3	191921000	191922000	0.9236676516923886
chr3	191921100	191922100	1.0229981131455157
chr3	191921200	191922200	0.7940851804316298
chr3	191921300	191922300	0.6961246960419429
chr3	191921400	191922400	0.6718258404007944
chr3	191921500	191922500	0.7812430675070839
chr3	191921600	191922600	0.09773219959339456
chr3	191921700	191922700	0.5597727257898122
chr3	191921800	191922800	0.1498780058425296
chr3	191921900	191922900	0.03467050734316129
chr3	191922000	191923000	0.10774721474699817
chr3	191922100	191923100	0.4445405019523664
chr3	191922200	191923200	0.69679329983134
chr3	191922300	191923300	0.3364945820299684
chr3	191922400	191923400	0.5871230013803662
chr3	191922500	191923500	0.37783432452976656
chr3	191922600	191923600	0.18311124831638825
chr3	191922700	191923700	0.3838743386213332
chr3	191922800	191923800	-0.04023506515401453
chr3	191922900	191923900	0.43977061804325945
chr3	191923000	191924000	0.6833691562979894
chr3	191923100	191924100	0.7787557772377899
chr3	191923200	191924200	0.7323816207385534
chr3	191923300	191924300	1.2188398742554842
chr3	191923400	191924400	1.2173672480490456
chr3	191923500	191924500	1.4460523625899022
chr3	191923600	191924600	1.7510812544393957
chr3	191923700	191924700	1.1951685215232033
chr3	191923800	191924800	2.0992776433699065
chr3	191924900	191925900	0.1104067575554548
chr3	191925000	191926000	0.6575846588619038
chr3	191925100	191926100	0.658744541271035
chr3	191925200	191926200	-0.21915832335218674
chr3	191925300	191926300	-0.4395836685962841
chr3	191925400	191926400	-0.2542907185868875
chr3	191925500	191926500	-0.7489063665875011
chr3	191925600	191926600	-0.4809555245123934
chr3	191925700	191926700	-0.6834510239422933
chr3	191925800	191926800	-0.5301762234463566
chr3	191925900	191926900	-0.2141838352805273
chr3	191926000	191927000	-0.7905123085615455
chr3	191926100	191927100	-1.1927844277069717
chr3	191926200	191927200	-0.18030847392137653
chr3	191926300	191927300	0.2059704283707468
chr3	191926400	191927400	0.6069253205580052
chr3	191926500	191927500	0.2941104695865707
chr3	191926600	191927600	-0.5677926407094133
chr3	191926700	191927700	0.13406169806822826
chr3	191926800	191927800	0.5611547216469903
chr3	191926900	191927900	0.922936047906826
chr3	191927000	191928000	0.2411133682036267
chr3	191927100	191928100	-0.4518123556032576
chr3	191927200	191928200	-0.8936810450160383
chr3	191927300	191928300	-0.8194996178770632
chr3	191927400	191928400	-1.074785175593979
chr3	191927500	191928500	-1.1991782673758038
chr3	191927600	191928600	-0.7554234948951695
chr3	191927700	191928700	-1.0029224073889984
chr3	191927800	191928800	-1.58230791142077
chr3	191927900	191928900	-2.1733109004326017
chr3	191928000	191929000	-1.820927362967066
chr3	191928100	191929100	-1.1674330367902832
chr3	191928200	191929200	-0.9387983789814224
chr3	191928300	191929300	-0.8395322335666924
chr3	191928400	191929400	-0.3832972000747999
chr3	191928500	191929500	-0.09692458061611407
chr3	191928600	191929600	-0.10700985518913488
chr3	191928700	191929700	0.31295473319436184
chr3	191928800	191929800	0.8910904415878348
chr3	191928900	191929900	1.2471026760776398
chr3	191929000	191930000	1.481075934385616
chr3	191929100	191930100	1.3738223685304745
chr3	191930200	191931200	0.5619973723194591
chr3	191930300	191931300	0.5138377085086637
chr3	191930400	191931400	0.4570432616791178
chr3	191930500	191931500	0.4670141239568789
chr3	191930600	191931600	0.1338214607804757
chr3	191930700	191931700	0.7337534010087251
chr3	191930800	191931800	0.5118837263453395
chr3	191930900	191931900	0.979543729106054
chr3	191931000	191932000	1.0972304591806596
chr3	191931100	191932100	1.4461360613033338
chr3	191931200	191932200	1.2436052230177788
chr3	191931300	191932300	1.6051397958924938
chr3	191931400	191932400	1.9254857018412888
chr3	191931500	191932500	1.7366798021013867
chr3	191931600	191932600	1.6542748631549642
chr3	191931700	191932700	1.7430995427332303
chr3	191931800	191932800	1.8651819489812016
chr3	191931900	191932900	1.1649592717560249
chr3	191932000	191933000	1.3000594511029997
chr3	191932100	191933100	0.4524922173835239
chr3	191932200	191933200	0.2470302451169261
chr3	191932300	191933300	0.13380110204426368
chr3	191932400	191933400	-0.5272640820270593
chr3	191932500	191933500	-0.4677615054556292
chr3	191932600	191933600	-0.36095783389696395
chr3	191932700	191933700	-0.7757396507660862
chr3	191932800	191933800	-1.262866731475167
chr3	191932900	191933900	-0.2896420268051095
chr3	191933000	191934000	-0.08039302076436496
chr3	191933100	191934100	0.1170989132176058
chr3	191933200	191934200	0.31381563584408506
chr3	191933300	191934300	0.20623804602953602
chr3	191933400	191934400	0.4754798396861394
chr3	191933500	191934500	0.7415707024407389
chr3	191934500	191935500	-0.4030586173080111
chr3	191934600	191935600	-0.5166285586093099
chr3	191934700	191935700	-0.8870642313080443
chr3	191934800	191935800	-0.5899603432511976
chr3	191934900	191935900	-0.15172703418893674
chr3	191935000	191936000	0.507371532641723
chr3	191935100	191936100	0.6153765101623528
chr3	191935200	191936200	0.3576848854256329
chr3	191935300	191936300	0.12455592220111635
chr3	191935400	191936400	0.019736938287739363
chr3	191935500	191936500	0.7613794722251255
chr3	191935600	191936600	0.6180692172447204
chr3	191935700	191936700	1.0907868312265907
chr3	191935800	191936800	0.6469173092733272
chr3	191935900	191936900	0.75716022425655
chr3	191936000	191937000	0.6988306101079835
chr3	191936100	191937100	1.2841789606025655
chr3	191936200	191937200	1.6681037472453628
chr3	191936300	191937300	1.7352067141355416
chr3	191936400	191937400	1.995370517767764
chr3	191936500	191937500	1.174052482746279
chr3	191936600	191937600	1.2219370076233549
chr3	191936700	191937700	0.911689927442484
chr3	191936800	191937800	1.0003655844296162
chr3	191936900	191937900	0.5002451452671961
chr3	191937000	191938000	0.44501233552660713
chr3	191937100	191938100	-0.045860899435418
chr3	191937200	191938200	-0.12520213242092065
chr3	191937300	191938300	-0.5526034122821187
chr3	191937400	191938400	-0.7026547240437873
chr3	191939700	191940700	0.14004193169222906
chr3	191939800	191940800	0.22232245401422626
chr3	191939900	191940900	0.26192837265064417
chr3	191940000	191941000	0.5244212853288769
chr3	191940100	191941100	1.2411668366706279
chr3	191940200	191941200	1.3695695496481608
chr3	191940300	191941300	0.9714147097475758
chr3	191940400	191941400	0.6707536893208755
chr3	191940500	191941500	1.0431905470652938
chr3	191940600	191941600	0.9462264963401544
chr3	191940700	191941700	0.9843458537694201
chr3	191940800	191941800	0.8965752734193312
chr3	191940900	191941900	0.8575846412155482
chr3	191941000	191942000	0.7116126502556731
chr3	191941100	191942100	0.003014629535477929
chr3	191941200	191942200	-0.16319663880090918
chr3	191942100	191943100	0.5385128054517442
chr3	191942200	191943200	0.15301340013430867
chr3	191942300	191943300	-0.3405833385782255
chr3	191942400	191943400	-0.2354519304734232
chr3	191942500	191943500	-0.2483547586812633
chr3	191942600	191943600	-0.10076636903355082
chr3	191942700	191943700	-0.00019816873506108053
chr3	191942800	191943800	-0.3034032386275413
chr3	191942900	191943900	-0.9026933415308076
chr3	191943000	191944000	-0.698192379648376
chr3	191943100	191944100	-0.14676126086281635
chr3	191943200	191944200	-0.2897709957000381
chr3	191943300	191944300	0.2422141893258856
chr3	191943400	191944400	-0.0927864298639634
chr3	191943500	191944500	-0.519561939419299
chr3	191943600	191944600	-0.29112286187133424
chr3	191943700	191944700	-0.9957946092667312
chr3	191943800	191944800	-0.6799511166412213
chr3	191943900	191944900	-1.121285458679897
chr3	191944000	191945000	-1.1779306985071065
chr3	191944100	191945100	-1.9544185677365031
chr3	191944200	191945200	-1.1290746629757211
chr3	191944300	191945300	-1.037134093328812
chr3	191944400	191945400	-0.8711930421860153
chr3	191944500	191945500	-0.48001685461020394
chr3	191944600	191945600	-0.6321968697799469
chr3	191944700	191945700	-0.17153385738212268
chr3	191944800	191945800	-0.23011421786129016
chr3	191944900	191945900	-0.2471038165794832
chr3	191945000	191946000	-0.20458182194205596
chr3	191945100	191946100	0.08584407122788079
chr3	191945200	191946200	0.21013142037859006
chr3	191945300	191946300	0.3065566420084077
chr3	191945400	191946400	0.15748611408483829
chr3	191945500	191946500	0.2886861024648257
chr3	191945600	191946600	-0.205049446892386
chr3	191945700	191946700	0.028400318813506763
chr3	191945800	191946800	-0.5243390534907101
chr3	191945900	191946900	0.13290020515008186
chr3	191946000	191947000	0.3292413973004013
chr3	191946100	191947100	-0.2654347721677099
chr3	191946200	191947200	-0.5094378945799634
chr3	191946300	191947300	-1.6353468689688
chr3	191946400	191947400	-1.6195401796087066
chr3	191946500	191947500	-1.3921961848692563
chr3	191946600	191947600	-1.1821246672511962
chr3	191946700	191947700	-1.2264298188060745
chr3	191946800	191947800	-0.6460825460111118
chr3	191946900	191947900	-1.0858907118880885
chr3	191947000	191948000	-1.2501203001619154
chr3	191947100	191948100	-1.2939660886448632
chr3	191947200	191948200	-1.6955489256353198
chr3	191947300	191948300	-0.4660166738158779
chr3	191947400	191948400	0.5646773096106595
chr3	191947500	191948500	0.60249189442735
chr3	191947600	191948600	0.3112561882929114
chr3	191947700	191948700	0.6277899727092855
chr3	191947800	191948800	-0.11441797820766975
chr3	191947900	191948900	0.2141340990213779
chr3	191948000	191949000	0.1999826153780677
chr3	191948100	191949100	0.3840970386852096
chr3	191948200	191949200	0.4652357414630204
chr3	191948300	191949300	0.4788636502846504
chr3	191948400	191949400	-0.7176621568807233
chr3	191948500	191949500	-0.9411782343605666
chr3	191948600	191949600	-0.15932881530251805
chr3	191948700	191949700	-0.7154036334742002
chr3	191948800	191949800	-0.4520491771488222
chr3	191948900	191949900	-0.6245032036715072
chr3	191949000	191950000	-0.15670434042203144
chr3	191949100	191950100	0.4724142428577297
chr3	191949200	191950200	0.3710747305287788
chr3	191949300	191950300	-0.264940242488433
chr3	191949400	191950400	0.2494805454877959
chr3	191949500	191950500	0.4487866204534021
chr3	191949600	191950600	0.2122609612477448
chr3	191949700	191950700	0.8686948937534563
chr3	191949800	191950800	0.7742746146633999
chr3	191949900	191950900	0.8566750648291026
chr3	191950000	191951000	-0.12483384437096916
chr3	191950100	191951100	-0.2885314380111497
chr3	191950200	191951200	0.1878115863719748
chr3	191950300	191951300	0.3154301442781021
chr3	191950400	191951400	0.4900824786323461
chr3	191950500	191951500	0.15751942928629067
chr3	191950600	191951600	0.4460770099366365
chr3	191950700	191951700	0.14285347365201273
chr3	191950800	191951800	1.054711101249058
chr3	191950900	191951900	1.3724758650727484
chr3	191951000	191952000	0.9860187217391843
chr3	191951100	191952100	0.7881006893938727
chr3	191951200	191952200	0.3562017134097175
chr3	191951300	191952300	0.35767882272448864
chr3	191951400	191952400	0.3733224210258945
chr3	191951500	191952500	0.5563749081968712
chr3	191951600	191952600	0.11083142469989038
chr3	191951700	191952700	0.05558964413907111
chr3	191951800	191952800	-0.4186514744114744
chr3	191951900	191952900	-0.97045047869123
chr3	191952700	191953700	1.6482129045281455
chr3	191952800	191953800	0.5503137125054443
chr3	191952900	191953900	0.1526114986552191
chr3	191953000	191954000	0.08193774012047104
chr3	191953100	191954100	0.8182967909417311
chr3	191953200	191954200	0.642772393728332
chr3	191953300	191954300	0.8383199554898083
chr3	191953400	191954400	0.7117767842572784
chr3	191953500	191954500	-0.22445370295260555
chr3	191953600	191954600	-0.029264991604314363
chr3	191953700	191954700	-0.2618450264253955
chr3	191953800	191954800	0.37989802585059707
chr3	191953900	191954900	0.4669712828252157
chr3	191954000	191955000	-0.04258785096131807
chr3	191954100	191955100	-0.8947990186167405
chr3	191954200	191955200	-0.06155012158385035
chr3	191954300	191955300	-0.9755822244435304
chr3	191954400	191955400	-1.4453143797216992
chr3	191954500	191955500	-1.0254100697654078
chr3	191954600	191955600	-1.0392824266418876
chr3	191954700	191955700	-1.0186845089385448
chr3	191954800	191955800	-1.2503104042793134
chr3	191954900	191955900	-1.2205916433826547
chr3	191955000	191956000	-1.2499180616484658
chr3	191955100	191956100	-0.4548363781120076
chr3	191955200	191956200	-1.0796877576545671
chr3	191955300	191956300	-0.1783726342182336
chr3	191955400	191956400	-0.06434777470720618
chr3	191955500	191956500	-0.20509098813621585
chr3	191955600	191956600	-0.619930077213028
chr3	191955700	191956700	0.1357700374690033
chr3	191955800	191956800	-0.0059036773638094
chr3	191955900	191956900	-0.04914426277919008
chr3	191956000	191957000	0.3710935011315605
chr3	191956100	191957100	-0.04777032802180757
chr3	191956200	191957200	-0.014193435128151174
chr3	191956300	191957300	0.3851008619572638
chr3	191956400	191957400	0.973033820997646
chr3	191956500	191957500	1.0103924919373262
chr3	191956600	191957600	1.1438169510840053
chr3	191956700	191957700	0.6227292757760512
chr3	191956800	191957800	0.8412202240253387
chr3	191956900	191957900	0.9839122127560505
chr3	191957000	191958000	1.2572097223103813
chr3	191957100	191958100	1.6014913240058912
chr3	191957200	191958200	1.2374572213759605
chr3	191957300	191958300	0.7555598194937476
chr3	191957400	191958400	0.2070020189873236
chr3	191957500	191958500	0.4568994112195709
chr3	191957600	191958600	0.9343919445317516
chr3	191957700	191958700	0.1109347763257819
chr3	191957800	191958800	-0.17239433454327074
chr3	191957900	191958900	-0.1263065100600032
chr3	191958000	191959000	-0.47056877452805185
chr3	191958100	191959100	-0.4849129982742672
chr3	191958200	191959200	-0.4176389040750413
chr3	191958300	191959300	-0.19759723619488107
chr3	191958400	191959400	0.08198908031129765
chr3	191958500	191959500	0.507739942139897
chr3	191958600	191959600	-0.2832347193996532
chr3	191958700	191959700	0.7409172727116544
chr3	191958800	191959800	0.7734705322832685
chr3	191958900	191959900	0.9275924360289048
chr3	191959000	191960000	1.6875674722865721
chr3	191959100	191960100	1.2800719835507546
chr3	191959200	191960200	1.1617894204308703
chr3	191959300	191960300	1.15289187733377
chr3	191959400	191960400	1.1075271412521757
chr3	191959500	191960500	0.267278088675484
chr3	191959700	191960700	0.8243882376595781
chr3	191959800	191960800	1.1835315244776516
chr3	191959900	191960900	0.2921736520570847
chr3	191960000	191961000	0.08847229472173537
chr3	191960100	191961100	0.024996235695227145
chr3	191960200	191961200	0.32126723242372124
chr3	191960300	191961300	0.21293083087672954
chr3	191960400	191961400	0.3887446590381633
chr3	191960500	191961500	0.508888548319294
chr3	191960600	191961600	0.4773450956751663
chr3	191960700	191961700	0.8393971001991837
chr3	191960800	191961800	0.6509769330293699
chr3	191960900	191961900	1.263642074653708
chr3	191961000	191962000	0.9194402049333539
chr3	191961100	191962100	1.0926345221511828
chr3	191961200	191962200	1.1003164083336785
chr3	191961300	191962300	1.2730608109792
chr3	191961400	191962400	1.3195051365669224
chr3	191961500	191962500	0.8679374464669012
chr3	191961600	191962600	0.3400832181991627
chr3	191961700	191962700	-0.242495003326316
chr3	191961800	191962800	-0.11253257251555164
chr3	191961900	191962900	0.3171193887468701
chr3	191962000	191963000	0.42929209213322533
chr3	191962100	191963100	0.9301647159991075
chr3	191962200	191963200	0.9396078736861959
chr3	191962300	191963300	0.9431388510891568
chr3	191962400	191963400	0.887650482737986
chr3	191962500	191963500	1.1838998886473533
chr3	191962600	191963600	1.1042703687905644
chr3	191962700	191963700	1.2686595780231498
chr3	191962800	191963800	1.366763437644698
chr3	191962900	191963900	1.214102905396939
chr3	191963000	191964000	1.4540150973473687
chr3	191963100	191964100	0.8250238341706864
chr3	191963200	191964200	1.322474063692918
chr3	191963300	191964300	1.197549565223886
chr3	191963400	191964400	1.6706297449214156
chr3	191964500	191965500	1.3590476746187992
chr3	191964600	191965600	1.4720759858418286
chr3	191965000	191966000	0.8376767869938305
chr3	191965100	191966100	0.7837310255917475
chr3	191965200	191966200	0.3359953286565012
chr3	191965300	191966300	-0.05790518539257292
chr3	191965400	191966400	-0.37008733613665584
chr3	191965500	191966500	-1.1455080114000264
chr3	191965600	191966600	-1.6510854524878107
chr3	191966700	191967700	1.2591613976306482
chr3	191966800	191967800	1.0442169482994503
chr3	191966900	191967900	0.4126464169618282
chr3	191967000	191968000	0.32936713685489705
chr3	191967100	191968100	0.728177835972711
chr3	191967200	191968200	0.2803148393029788
chr3	191967300	191968300	0.1419242942486824
chr3	191967400	191968400	0.05079824199166167
chr3	191967500	191968500	-0.7405183493779509
chr3	191967600	191968600	-0.8781941515096883
chr3	191967700	191968700	-2.013904308601753
chr3	191967800	191968800	-1.8894642148132608
chr3	191967900	191968900	-1.5384899260980929
chr3	191968000	191969000	-1.3591959899648502
chr3	191968100	191969100	-1.6146829108319691
chr3	191968200	191969200	-1.4961340431491714
chr3	191968300	191969300	-1.5448557913451084
chr3	191968400	191969400	-1.956790911952944
chr3	191968500	191969500	-1.9018720180734765
chr3	191968600	191969600	-1.8064142848164988
chr3	191968700	191969700	-1.0652683484862189
chr3	191968800	191969800	-1.0197432888341489
chr3	191968900	191969900	-0.9612229491508576
chr3	191969000	191970000	-1.1323539743298707
chr3	191969100	191970100	-1.6604842365725467
chr3	191969200	191970200	-1.4584607065791062
chr3	191969300	191970300	-1.1981497471631637
chr3	191969400	191970400	-0.5518612218036892
chr3	191969500	191970500	-0.2823915762847825
chr3	191969600	191970600	-0.2643453687804853
chr3	191969700	191970700	-0.15604424388449026
chr3	191969800	191970800	0.4154666925735664
chr3	191969900	191970900	0.1423837905721511
chr3	191970000	191971000	0.8873251632436835
chr3	191970100	191971100	0.822725271553789
chr3	191970200	191971200	0.7392519197212035
chr3	191970300	191971300	0.7435584547882592
chr3	191970400	191971400	0.9570073145243648
chr3	191970500	191971500	0.9253199134870848
chr3	191970600	191971600	0.7415859494524528
chr3	191970700	191971700	0.8328849836772688
chr3	191970800	191971800	0.2988518461051099
chr3	191970900	191971900	0.4950040190619965
chr3	191971000	191972000	0.34406164087204205
chr3	191975900	191976900	0.08374554325836882
chr3	191976000	191977000	-0.2290568639395186
chr3	191976100	191977100	-0.2636298345996921
chr3	191978300	191979300	1.648112783674346
chr3	191978400	191979400	1.6031692081380629
chr3	191978500	191979500	1.3586895139924346
chr3	191978600	191979600	1.3217811529288142
chr3	191978700	191979700	1.339300935387248
chr3	191978800	191979800	1.2020102631498524
chr3	191978900	191979900	1.1244211833688391
chr3	191979000	191980000	1.3679585819455307
chr3	191979100	191980100	0.7780223312858675
chr3	191981600	191982600	1.676923614337786
chr3	191981700	191982700	1.588330017945706
chr3	191981800	191982800	1.6009850066372668
chr3	191981900	191982900	0.9944826820463464
chr3	191982000	191983000	0.8301984909176522
chr3	191982100	191983100	0.9190507881937776
chr3	191982200	191983200	0.8203854325790674
chr3	191983300	191984300	0.3512399509980438
chr3	191983400	191984400	0.7351578668507901
chr3	191983500	191984500	1.2065559297819497
chr3	191983600	191984600	1.2344986213708251
chr3	191983700	191984700	1.4965363616413756
chr3	191983800	191984800	1.5914386216714678
chr3	191983900	191984900	1.9513400944575328
chr3	191984000	191985000	1.9685824102860545
chr3	191984100	191985100	2.120620958780088
chr3	191984200	191985200	2.235560038475996
chr3	191984300	191985300	2.263945058857856
chr3	191984400	191985400	1.7643942685717824
chr3	191984500	191985500	1.4669962021776028
chr3	191984600	191985600	1.329808742218891
chr3	191985000	191986000	1.532297645783351
chr3	191985100	191986100	1.2981625555415424
chr3	191985200	191986200	1.247506743097637
chr3	191985300	191986300	0.5314915372182072
chr3	191985400	191986400	0.3921332495785274
chr3	191985500	191986500	-0.2932273210429615
chr3	191985600	191986600	-0.1176628555183524
chr3	191985700	191986700	-0.22367683502491625
chr3	191985800	191986800	-0.4978359654439523
chr3	191985900	191986900	-0.7112385106241627
chr3	191986000	191987000	-1.7261634941948834
chr3	191986100	191987100	-1.4035461448915303
chr3	191986200	191987200	-1.2932730703755682
chr3	191986300	191987300	-0.6316204780127734
chr3	191986800	191987800	0.2138721549826181
chr3	191986900	191987900	0.35490828074230824
chr3	191987000	191988000	-0.28309881271365694
chr3	191987100	191988100	-0.4638731870334367
chr3	191987200	191988200	-0.4307809541240093
chr3	191987300	191988300	-0.5157756181111643
chr3	191987400	191988400	-0.6876729146195399
chr3	191987500	191988500	-0.38835239454268894
chr3	191987600	191988600	-0.09800468892163952
chr3	191987700	191988700	-0.6666862764500079
chr3	191987800	191988800	-0.5291154378066091
chr3	191987900	191988900	0.15313343501853224
chr3	191988000	191989000	0.5663350804489852
chr3	191988100	191989100	0.6403030591259914
chr3	191988200	191989200	0.6068447270634468
chr3	191988300	191989300	0.6045612016510163
chr3	191988400	191989400	0.7933262336986227
chr3	191988500	191989500	0.58326783152385
chr3	191988600	191989600	0.21647510879066384
chr3	191989500	191990500	-0.5585887324516331
chr3	191989600	191990600	-0.3661569271805735
chr3	191989700	191990700	-0.29268746280604346
chr3	191989800	191990800	-0.29663070998030544
chr3	191989900	191990900	-0.3920994154541783
chr3	191990000	191991000	-0.4630054566894071
chr3	191990100	191991100	-0.032887536816184414
chr3	191990200	191991200	-0.4735486332566259
chr3	191991100	191992100	0.7839174649626265
chr3	191991200	191992200	0.9549707389425794
chr3	191991300	191992300	1.1584994329083371
chr3	191993100	191994100	-0.968063911545452
chr3	191993200	191994200	-0.9925624359146948
chr3	191993300	191994300	-1.0761706224419745
chr3	191993400	191994400	-1.022686172384289
chr3	191993500	191994500	-0.7771115934697422
chr3	191996500	191997500	-1.7492799564100951
chr3	191996600	191997600	-1.5558808362094343
chr3	191996700	191997700	-1.624063732616822
chr3	191996800	191997800	-1.7593753380952672
chr3	191996900	191997900	-1.6541836709775013
chr3	191997000	191998000	-1.4382768872784064
chr3	191997100	191998100	-1.4277800590277654
chr3	191997200	191998200	-1.1599836113054007
chr3	191997300	191998300	-0.3191236622843264
chr3	191997400	191998400	-0.3214546393306321
chr3	191997500	191998500	-0.21007667998293766
chr3	191997600	191998600	-0.2238865799499718
chr3	191998100	191999100	1.6655657517272575
chr3	191998200	191999200	1.5061928585695172
chr3	191998300	191999300	2.1108855816931635
chr3	191998400	191999400	2.4928746769735084
chr3	191998500	191999500	2.813644453741663
chr3	191998600	191999600	1.6787991484336062
chr3	191998700	191999700	2.0065315667024017
chr3	191998800	191999800	1.67265650429921
chr3	191998900	191999900	1.2361301168595311
chr3	191999000	192000000	1.167585407297696
chr3	191999100	192000100	0.9611707562374112
chr3	191999200	192000200	1.0992012828236888
chr3	191999300	192000300	0.9052305694351304
chr3	191999400	192000400	0.7455484557863558
chr3	191999500	192000500	0.5134905205990622
chr3	191999600	192000600	1.6909098036597223
chr3	191999700	192000700	1.5207645180125549
chr3	191999800	192000800	1.3147718943342992
chr3	191999900	192000900	0.9354934115470508
chr3	192000000	192001000	1.3580238040949404
chr3	192000100	192001100	1.2311141302107973
chr3	192000200	192001200	1.8110151282793998
chr3	192000300	192001300	1.4334831996941506
chr3	192000400	192001400	1.5081444446114871
chr3	192000500	192001500	1.2861859149268673
chr3	192000600	192001600	1.048639068502858
chr3	192000700	192001700	1.1865568662241832
chr3	192000800	192001800	1.8305259780489207
chr3	192000900	192001900	1.8311186589213284
chr3	192001000	192002000	1.385158732838105
chr3	192001100	192002100	1.5767144437708935
chr3	192001200	192002200	0.7239080366810811
chr3	192001300	192002300	0.4263102670037033
chr3	192001400	192002400	0.19048693931399124
chr3	192001500	192002500	0.2016500747247055
chr3	192001600	192002600	0.10561548578202856
chr3	192001700	192002700	-0.05586946334626903
chr3	192001800	192002800	-0.5568270437872582
chr3	192001900	192002900	-0.04353133891281808
chr3	192002000	192003000	-0.1555743355567782
chr3	192002100	192003100	-0.3846916111775625
chr3	192002600	192003600	0.30556147415132195
chr3	192002700	192003700	0.4441553192570651
chr3	192002800	192003800	-0.5165828008544605
chr3	192003000	192004000	-0.7279522894936407
chr3	192003100	192004100	-0.996205588524426
chr3	192003200	192004200	-0.996566738634842
chr3	192003300	192004300	-0.7341800395305398
chr3	192003400	192004400	-0.7118153126983268
chr3	192003600	192004600	-0.20682222923274066
chr3	192003700	192004700	-0.576688363931221
chr3	192003800	192004800	-0.12545404646644914
chr3	192003900	192004900	-0.4127860535253792
chr3	192004000	192005000	0.07925187517156328
chr3	192004100	192005100	0.44835968554318456
chr3	192004200	192005200	0.21616961400157866
chr3	192004300	192005300	0.3592191288998304
chr3	192004400	192005400	-0.3000078690836568
chr3	192004500	192005500	-0.4908821825403462
chr3	192004600	192005600	-0.1904856460105608
chr3	192004700	192005700	0.26992752351159804
chr3	192004800	192005800	1.1780279119635495
chr3	192004900	192005900	1.649062333101479
chr3	192005000	192006000	1.0196119947550972
chr3	192005100	192006100	0.2930044943479963
chr3	192005200	192006200	0.6086181967654399
chr3	192005300	192006300	0.5095282448877404
chr3	192005400	192006400	0.6294421126996711
chr3	192005500	192006500	0.32200759074462865
chr3	192005600	192006600	0.4837836009532925
chr3	192005700	192006700	0.27692983137284793
chr3	192005800	192006800	-0.7712968608919694
chr3	192005900	192006900	-1.1844404404033269
chr3	192006000	192007000	-0.6394851505509068
chr3	192006100	192007100	0.4005951639618491
chr3	192006200	192007200	1.1750700525558675
chr3	192006300	192007300	1.333615917151098
chr3	192006400	192007400	1.6361243895779276
chr3	192006500	192007500	2.2271647938463874
chr3	192006600	192007600	1.7818782879073112
chr3	192006700	192007700	2.0441285895309056
chr3	192006800	192007800	2.345407334050638
chr3	192006900	192007900	2.494057546094186
chr3	192007000	192008000	2.2906103677670893
chr3	192007100	192008100	1.944440905246732
chr3	192007200	192008200	0.7846293326627871
chr3	192007300	192008300	0.4898495892803365
chr3	192007400	192008400	0.3693380814610706
chr3	192008500	192009500	1.100162348923151
chr3	192008600	192009600	0.9492590191031234
chr3	192008700	192009700	0.4784676634643206
chr3	192008800	192009800	0.6292414527724537
chr3	192008900	192009900	0.9463528831238384
chr3	192009000	192010000	0.5119499020889813
chr3	192009100	192010100	0.1579148631060356
chr3	192009200	192010200	0.8095045016174188
chr3	192009300	192010300	0.7617841695386388
chr3	192009400	192010400	0.5146826342209065
chr3	192009500	192010500	0.6110304690718488
chr3	192009600	192010600	0.7887232057070557
chr3	192009700	192010700	1.00550521157499
chr3	192009800	192010800	0.7699197175518809
chr3	192009900	192010900	0.14083753012816008
chr3	192010000	192011000	0.7540530364548085
chr3	192010100	192011100	0.6578780469202582
chr3	192010200	192011200	-0.3662152602842695
chr3	192010300	192011300	-0.5618943521475326
chr3	192010400	192011400	-0.6357520977856268
chr3	192010500	192011500	-0.4482977011130809
chr3	192010600	192011600	-0.5730387549642079
chr3	192010700	192011700	-0.4901897784758808
chr3	192010800	192011800	-0.6063951847661614
chr3	192010900	192011900	0.17741932727480694
chr3	192011400	192012400	0.035872099029821934
chr3	192011500	192012500	-0.4864856246657737
chr3	192011600	192012600	-0.3473641174325682
chr3	192011700	192012700	-0.5257418346107207
chr3	192011800	192012800	-1.01578006612839
chr3	192011900	192012900	-0.5648704641635933
chr3	192012000	192013000	-0.41797662292132476
chr3	192012100	192013100	-0.8256857005350704
chr3	192012200	192013200	-0.0771445682246829
chr3	192012300	192013300	0.2069934315047716
chr3	192013300	192014300	2.6858274843287893
chr3	192013400	192014400	1.4041677660522625
chr3	192013500	192014500	1.8580987648627243
chr3	192013600	192014600	1.3497603712913129
chr3	192013700	192014700	1.696187383388455
chr3	192013800	192014800	1.5711443713026052
chr3	192013900	192014900	1.1449021177097636
chr3	192014000	192015000	1.724403545079063
chr3	192014100	192015100	1.035765667143472
chr3	192014200	192015200	0.4514721112590015
chr3	192014300	192015300	0.5368736959416409
chr3	192014400	192015400	0.8295456954497041
chr3	192014500	192015500	0.6968334678733792
chr3	192014600	192015600	0.5910774776970086
chr3	192014700	192015700	0.6339906797742492
chr3	192014800	192015800	0.7686310074154842
chr3	192014900	192015900	1.3116365866918658
chr3	192015000	192016000	1.0091109844540456
chr3	192015100	192016100	1.2476870259812782
chr3	192015200	192016200	1.7431838406168054
chr3	192015300	192016300	1.5750630506312169
chr3	192015400	192016400	1.3935647804808329
chr3	192015500	192016500	1.5093632258174219
chr3	192015600	192016600	1.3059848684913802
chr3	192015700	192016700	1.1319773677905531
chr3	192015800	192016800	0.7126914852056471
chr3	192015900	192016900	0.5032731781054314
chr3	192016000	192017000	-0.15834360784593726
chr3	192016100	192017100	-0.04216456685259935
chr3	192016200	192017200	-0.4426823899703848
chr3	192016300	192017300	-0.04946618708131875
chr3	192016400	192017400	-0.24641042201668945
chr3	192016500	192017500	-0.4839164398675373
chr3	192016600	192017600	-0.2957917861499059
chr3	192016700	192017700	-1.0037276443798482
chr3	192016800	192017800	-0.5679030196709071
chr3	192016900	192017900	-1.0787045763221967
chr3	192017000	192018000	-1.3193180224145844
chr3	192017100	192018100	-1.4803572070519309
chr3	192017200	192018200	-1.4239334071007699
chr3	192017300	192018300	-1.1454949344101355
chr3	192017400	192018400	-0.23367249943497834
chr3	192017500	192018500	-0.18693032572063767
chr3	192017600	192018600	-0.19010145792425864
chr3	192017700	192018700	0.04414916687774744
chr3	192017800	192018800	-0.04357441912055813
chr3	192017900	192018900	-0.05548441701411844
chr3	192018000	192019000	0.22843536614987967
chr3	192018100	192019100	0.3964388288133816
chr3	192018200	192019200	0.6026346175207935
chr3	192018300	192019300	-0.005199933512126742
chr3	192018400	192019400	-0.08501934710966877
chr3	192018500	192019500	-0.20164531600435728
chr3	192018600	192019600	0.6114398057931552
chr3	192018700	192019700	0.7561232559624624
chr3	192018800	192019800	0.5430815977671113
chr3	192018900	192019900	0.30813611932139345
chr3	192019000	192020000	1.1226395431770817
chr3	192019100	192020100	1.0774518234489403
chr3	192019200	192020200	0.8090834938961958
chr3	192019300	192020300	0.7839629452586271
chr3	192019400	192020400	0.24321504910942995
chr3	192019500	192020500	0.29352388770848525
chr3	192019600	192020600	-0.16642724064831996
chr3	192019700	192020700	-0.7488618047635462
chr3	192019800	192020800	-0.5162004606069532
chr3	192019900	192020900	0.05780696474173942
chr3	192020000	192021000	-0.10473297569842048
chr3	192020100	192021100	0.29516570530673863
chr3	192020200	192021200	0.7755550373557593
chr3	192020400	192021400	1.8896181764266031
chr3	192020500	192021500	1.7648309766765202
chr3	192020600	192021600	1.5752941416494148
chr3	192020700	192021700	1.5856059685117865
chr3	192020800	192021800	1.6942513817413298
chr3	192020900	192021900	1.0964969614230804
chr3	192021000	192022000	1.3503997586867518
chr3	192021100	192022100	1.1359188333366548
chr3	192022200	192023200	1.52082854135246
chr3	192022300	192023300	1.4491719144736754
chr3	192022400	192023400	1.6421718758691854
chr3	192022500	192023500	1.4321097967002585
chr3	192022600	192023600	0.9817391050405604
chr3	192022700	192023700	0.6520869509460764
chr3	192022800	192023800	1.0990656634375833
chr3	192022900	192023900	0.9372397732930864
chr3	192023000	192024000	0.6872411590023106
chr3	192023100	192024100	0.833121322856943
chr3	192023200	192024200	0.7234606017911361
chr3	192023300	192024300	0.5282290270853985
chr3	192023400	192024400	0.5842569396678916
chr3	192023500	192024500	0.2948394225708731
chr3	192023600	192024600	-0.0001422315395638391
chr3	192023700	192024700	0.452405280831415
chr3	192023800	192024800	0.7867670520280541
chr3	192023900	192024900	0.6624365860014345
chr3	192024000	192025000	0.9913935459637211
chr3	192024100	192025100	0.7186733443569243
chr3	192024200	192025200	1.0921581555020052
chr3	192024300	192025300	1.5557036706180918
chr3	192024400	192025400	1.221380466532155
chr3	192024500	192025500	1.0758771924518922
chr3	192024600	192025600	1.4547059360832613
chr3	192024700	192025700	1.2363017262361669
chr3	192024800	192025800	0.7410075866192776
chr3	192024900	192025900	0.6173255393874534
chr3	192025000	192026000	0.2546788262910806
chr3	192025100	192026100	0.3257816788861166
chr3	192025200	192026200	-0.7324302870425162
chr3	192025300	192026300	-1.316249863235441
chr3	192025400	192026400	-1.2262597294926514
chr3	192025500	192026500	-0.8741033187810199
chr3	192025600	192026600	-0.5159831664353159
chr3	192025700	192026700	0.19488505976450127
chr3	192025800	192026800	0.4156674511013709
chr3	192025900	192026900	0.7196995232293243
chr3	192026000	192027000	1.0691508482813787
chr3	192026100	192027100	1.0360036140107218
chr3	192026200	192027200	0.8731766784571069
chr3	192026300	192027300	0.9041103368812088
chr3	192026400	192027400	1.0551572041519446
chr3	192026500	192027500	1.1701008079958084
chr3	192026600	192027600	0.07790311286598843
chr3	192026700	192027700	-0.008027435370023081
chr3	192026800	192027800	-1.0323860664747813
chr3	192026900	192027900	-1.516498643249388
chr3	192027000	192028000	-1.9543246932993341
chr3	192027100	192028100	-1.4580400840461982
chr3	192027200	192028200	-0.9397367052379956
chr3	192027300	192028300	-0.8485339136149114
chr3	192027400	192028400	-1.3765620239516492
chr3	192027500	192028500	-0.9094195471089176
chr3	192028100	192029100	-0.3010078745589661
chr3	192028200	192029200	-0.3781896641664255
chr3	192028300	192029300	-0.2890556172171873
chr3	192028400	192029400	0.4536921047615328
chr3	192028500	192029500	0.19082002944603346
chr3	192028600	192029600	0.15601963783548856
chr3	192028700	192029700	0.2079407010698344
chr3	192028800	192029800	0.7097352337280076
chr3	192028900	192029900	1.4351378175635152
chr3	192029000	192030000	1.5939388578485014
chr3	192029100	192030100	2.1498896496047344
chr3	192029200	192030200	2.385473858560748
chr3	192029300	192030300	2.4213936177206383
chr3	192030500	192031500	-0.06911345691157186
chr3	192030600	192031600	-0.7509556301325042
chr3	192030900	192031900	-0.6327747809567135
chr3	192031000	192032000	-0.73109554561187
chr3	192031100	192032100	-0.7140937541650102
chr3	192031200	192032200	-0.3833886867175618
chr3	192031300	192032300	-0.08724170781323079
chr3	192031400	192032400	-0.27913148682425
chr3	192031500	192032500	-0.5248073534300877
chr3	192031600	192032600	-0.40512346410156935
chr3	192031700	192032700	-0.3824543345912148
chr3	192031800	192032800	-0.4097612279172267
chr3	192031900	192032900	0.013698082129408588
chr3	192032000	192033000	0.30520541382285094
chr3	192032100	192033100	1.0195058677483464
chr3	192032200	192033200	1.2784421318757484
chr3	192032300	192033300	1.3652358584467024
chr3	192032400	192033400	1.858548590920437
chr3	192032500	192033500	1.7619637122089762
chr3	192032600	192033600	1.4943143521435802
chr3	192032700	192033700	0.61337708285492
chr3	192032800	192033800	1.2961751158980879
chr3	192032900	192033900	1.3801860454530095
chr3	192033000	192034000	1.1190625242667207
chr3	192033100	192034100	0.5768170835100306
chr3	192033200	192034200	0.2568893471280567
chr3	192033300	192034300	-0.17858742099539038
chr3	192033400	192034400	-0.5431485955585611
chr3	192033500	192034500	-0.7871506172909181
chr3	192033600	192034600	-0.7880432756587378
chr3	192033700	192034700	0.1137501119636506
chr3	192033800	192034800	-0.20759203621388725
chr3	192033900	192034900	-0.4020110633758496
chr3	192034000	192035000	-0.007926726437262803
chr3	192034100	192035100	-0.22546447556463506
chr3	192034200	192035200	-0.8318983127004261
chr3	192034300	192035300	-0.05293667668475915
chr3	192034400	192035400	-0.11899912056515435
chr3	192034500	192035500	0.6907537301283407
chr3	192034600	192035600	1.1642867570781543
chr3	192034700	192035700	1.0226214297813598
chr3	192034800	192035800	0.7079033253933201
chr3	192034900	192035900	0.4386570887117473
chr3	192035000	192036000	0.19244508434416593
chr3	192035100	192036100	0.018689064051976446
chr3	192035200	192036200	0.3084819863395157
chr3	192035300	192036300	-0.3131208349275422
chr3	192035400	192036400	-0.2414348304694308
chr3	192035500	192036500	-0.6535939383762784
chr3	192035600	192036600	-0.7801631043830878
chr3	192035700	192036700	-0.3292977478873464
chr3	192035800	192036800	0.14046130527793435
chr3	192035900	192036900	0.3381102421216695
chr3	192036000	192037000	0.05316219371826682
chr3	192036100	192037100	0.3158302193252491
chr3	192036200	192037200	0.09981877986094537
chr3	192036300	192037300	-0.008395829848054724
chr3	192036400	192037400	0.02023655071769772
chr3	192036500	192037500	0.09637296088605776
chr3	192036600	192037600	-0.26975529385125474
chr3	192036700	192037700	-0.37453348331314784
chr3	192036800	192037800	-0.03945704691531573
chr3	192036900	192037900	0.15378332667492106
chr3	192037000	192038000	0.3515638911327352
chr3	192037100	192038100	0.7803062014237283
chr3	192037200	192038200	1.3307078003502049
chr3	192037300	192038300	1.6633319524572454
chr3	192037400	192038400	2.199198957545562
chr3	192037500	192038500	1.6683639166759858
chr3	192037600	192038600	1.0451391533984722
chr3	192037700	192038700	0.7781855219849407
chr3	192037800	192038800	0.5195245312559379
chr3	192037900	192038900	0.12147098829089326
chr3	192038000	192039000	0.7269429452297858
chr3	192038100	192039100	0.31388727491755564
chr3	192038200	192039200	0.01548510937191405
chr3	192038300	192039300	0.10844653690363804
chr3	192038400	192039400	-0.08779372889629637
chr3	192038500	192039500	-0.03827592260027138
chr3	192038600	192039600	1.614660532054765
chr3	192038700	192039700	1.853840888704941
chr3	192038800	192039800	1.7534981975612542
chr3	192038900	192039900	1.9576631771917377
chr3	192039000	192040000	1.5158245791202742
chr3	192039100	192040100	1.4694843334192726
chr3	192039200	192040200	1.1290141398621372
chr3	192039300	192040300	0.9575557324422782
chr3	192039400	192040400	0.8349742251007589
chr3	192039500	192040500	1.5736900721791742
chr3	192039600	192040600	1.037283204030376
chr3	192039700	192040700	0.6490319608099666
chr3	192039800	192040800	1.0485724938340375
chr3	192039900	192040900	1.4946676244178243
chr3	192040000	192041000	0.8250410109776798
chr3	192040100	192041100	1.0430511576973265
chr3	192040200	192041200	1.439621271675593
chr3	192040300	192041300	1.5495771060033607
chr3	192040400	192041400	1.2225116016049398
chr3	192040500	192041500	1.0480239717365685
chr3	192040600	192041600	0.911187360858744
chr3	192041700	192042700	2.886794108706451
chr3	192041800	192042800	2.094812121056185
chr3	192041900	192042900	2.644790538545939
chr3	192042000	192043000	3.210496556218886
chr3	192042100	192043100	2.7447013857624647
chr3	192042200	192043200	2.1714852566192566
chr3	192042300	192043300	2.638154645169068
chr3	192042400	192043400	2.7264450257884096
chr3	192042500	192043500	2.055201762500656
chr3	192042600	192043600	1.916474740964008
chr3	192042700	192043700	1.1713558037791023
chr3	192042800	192043800	1.6861496256604585
chr3	192042900	192043900	1.1860079033570905
chr3	192043300	192044300	1.3063210273024493
chr3	192043400	192044400	0.6021573153065088
chr3	192043500	192044500	0.3165060513031004
chr3	192043600	192044600	-0.07079903334429972
chr3	192043700	192044700	-0.2000853107414832
chr3	192043800	192044800	0.4719306838071306
chr3	192043900	192044900	0.5418009777193579
chr3	192044000	192045000	0.6229789316213136
chr3	192044100	192045100	0.8149087970713641
chr3	192044200	192045200	0.4960141895721994
chr3	192044300	192045300	-0.4767455403536631
chr3	192044400	192045400	-0.24666080464336604
chr3	192044500	192045500	-0.010705203700918363
chr3	192045700	192046700	-0.3387505859162229
chr3	192045800	192046800	0.09584493501658536
chr3	192045900	192046900	-0.5687753167881365
chr3	192046000	192047000	-1.2729669398373382
chr3	192046100	192047100	-1.0955300777063468
chr3	192046200	192047200	-1.2204803722769144
chr3	192047700	192048700	0.35777565943923434
chr3	192047800	192048800	0.4377399882238176
chr3	192047900	192048900	1.074041509492358
chr3	192048000	192049000	1.2571510169502096
chr3	192048100	192049100	0.6366131711302084
chr3	192048200	192049200	0.5345159934778576
chr3	192048300	192049300	0.4307840306737339
chr3	192048400	192049400	0.6285949590060634
chr3	192048500	192049500	0.9239722747358076
chr3	192048600	192049600	0.0677356039853215
chr3	192048700	192049700	0.2343732378292635
chr3	192048800	192049800	0.4961798890403382
chr3	192048900	192049900	-0.009835544060846798
chr3	192049000	192050000	-0.3456360386198819
chr3	192049100	192050100	0.04959632186894118
chr3	192049200	192050200	0.14498457016361535
chr3	192049300	192050300	0.21732962357083266
chr3	192049400	192050400	-0.3875884646036699
chr3	192050200	192051200	0.27373562247456285
chr3	192050300	192051300	0.4926057980352258
chr3	192050400	192051400	0.3651599550599173
chr3	192050500	192051500	0.16652731773993806
chr3	192050600	192051600	0.5181271857211511
chr3	192050700	192051700	0.3888662432699696
chr3	192050800	192051800	0.6779629074209677
chr3	192050900	192051900	0.7481256962620807
chr3	192051000	192052000	0.6271342533586877
chr3	192051100	192052100	0.6203245931467809
chr3	192051200	192052200	1.0974869093302857
chr3	192051300	192052300	1.116018142965247
chr3	192051400	192052400	0.9310011687559578
chr3	192051500	192052500	1.0867803905745212
chr3	192051600	192052600	0.8621964857131207
chr3	192051700	192052700	1.0125398175855291
chr3	192051800	192052800	1.0050608331904058
chr3	192053700	192054700	1.536243113803588
chr3	192053800	192054800	1.6146495828879217
chr3	192054100	192055100	1.4929421642852514
chr3	192054200	192055200	1.9015633445987408
chr3	192054300	192055300	1.9097282444789243
chr3	192054400	192055400	1.9488834817722078
chr3	192054500	192055500	1.9822120032859485
chr3	192054600	192055600	1.781620864273986
chr3	192055400	192056400	0.6973662155199879
chr3	192055500	192056500	0.7264692260246132
chr3	192055600	192056600	1.1130948844699604
chr3	192055700	192056700	0.9188858282273582
chr3	192055800	192056800	0.8680746737882759
chr3	192055900	192056900	1.0174990763122411
chr3	192056000	192057000	0.9412674873090059
chr3	192056100	192057100	0.6150773427043849
chr3	192056200	192057200	0.6981864631273814
chr3	192056300	192057300	0.5120637141221778
chr3	192056400	192057400	0.4857305839311764
chr3	192056500	192057500	0.7444957853330233
chr3	192056600	192057600	0.5777992519810272
chr3	192056700	192057700	0.781522656256505
chr3	192056800	192057800	0.5784865143466682
chr3	192056900	192057900	0.6327928938354535
chr3	192057000	192058000	0.7052399395282645
chr3	192057100	192058100	1.1702086290510154
chr3	192057200	192058200	0.8344341548110698
chr3	192057300	192058300	0.931638938591803
chr3	192057400	192058400	1.4590727257863108
chr3	192057500	192058500	1.0173689928214862
chr3	192057600	192058600	1.6329995691882675
chr3	192057700	192058700	1.7869596857424288
chr3	192057800	192058800	2.3338578878926146
chr3	192057900	192058900	2.449040643669648
chr3	192058000	192059000	2.9375245688628433
chr3	192058100	192059100	2.504955816079272
chr3	192058200	192059200	2.5491745002890283
chr3	192058300	192059300	2.492846270492535
chr3	192058400	192059400	1.9947991648974817
chr3	192058500	192059500	2.2778016039607265
chr3	192058600	192059600	1.7117782299662545
chr3	192058700	192059700	1.8917977586586119
chr3	192058800	192059800	1.57614591765762
chr3	192058900	192059900	0.9865739823650288
chr3	192059000	192060000	1.0077659285759548
chr3	192059100	192060100	1.0768346175973105
chr3	192059200	192060200	1.3730901665301165
chr3	192060100	192061100	2.3536921213439035
chr3	192060200	192061200	1.9278036595083057
chr3	192060300	192061300	1.8106112131952448
chr3	192060400	192061400	2.158818186443515
chr3	192060500	192061500	2.2796262968427508
chr3	192060600	192061600	2.7303878568670346
chr3	192060700	192061700	2.3518069083311213
chr3	192060800	192061800	2.232240824900999
chr3	192060900	192061900	1.7849620378337727
chr3	192061000	192062000	1.6416450443048793
chr3	192061100	192062100	2.3737246775085805
chr3	192061200	192062200	2.5919389652020524
chr3	192061300	192062300	3.006491686802004
chr3	192061400	192062400	2.5971391350361244
chr3	192061500	192062500	2.242251845446256
chr3	192061600	192062600	1.6549280064998937
chr3	192063500	192064500	0.38408935056144394
chr3	192063600	192064600	0.14468663288998246
chr3	192063700	192064700	0.2984423875170173
chr3	192063800	192064800	1.197344335125326
chr3	192063900	192064900	1.0889376890038591
chr3	192064000	192065000	0.7926892029552628
chr3	192064100	192065100	0.7977050038831072
chr3	192064200	192065200	0.5636508553326258
chr3	192064300	192065300	0.6519481207343176
chr3	192064400	192065400	1.7405464395862027
chr3	192064500	192065500	1.7350449977575482
chr3	192064600	192065600	1.6714658150496735
chr3	192064700	192065700	1.5708626564619432
chr3	192064800	192065800	2.016237974214791
chr3	192064900	192065900	2.6140486868028354
chr3	192065000	192066000	2.8888974868520383
chr3	192065100	192066100	2.893803240958448
chr3	192065200	192066200	3.0753901394250445
chr3	192065300	192066300	2.2873840255221425
chr3	192065400	192066400	2.287842508125489
chr3	192065500	192066500	3.2755129436791224
chr3	192065600	192066600	3.4650106706811736
chr3	192066800	192067800	0.4401829688091962
chr3	192066900	192067900	0.584043415194052
chr3	192067000	192068000	0.8487988502749153
chr3	192067100	192068100	0.7880794394874394
chr3	192067200	192068200	0.7304686985560144
chr3	192067300	192068300	1.321496613488749
chr3	192067400	192068400	1.2295878288222646
chr3	192067500	192068500	1.628357028664856
chr3	192067600	192068600	2.535180376965789
chr3	192067700	192068700	1.797239369652329
chr3	192067800	192068800	1.3923737056535197
chr3	192067900	192068900	1.1629238063674812
chr3	192068000	192069000	1.5207342666631247
chr3	192068100	192069100	1.7640089503746268
chr3	192068200	192069200	1.7778850479810042
chr3	192068300	192069300	1.6627170641094924
chr3	192068400	192069400	1.3896461083923044
chr3	192068500	192069500	1.3243404380439472
chr3	192068600	192069600	0.5603584118158551
chr3	192068700	192069700	1.0630826608206445
chr3	192068800	192069800	0.504247095200694
chr3	192068900	192069900	0.4219932282757669
chr3	192069000	192070000	-0.3899814299126955
chr3	192069100	192070100	-0.6923835576869852
chr3	192069200	192070200	-0.07513153168075576
chr3	192069300	192070300	-0.33523931300291115
chr3	192069400	192070400	-0.09979900773512616
chr3	192069500	192070500	0.1031683597060718
chr3	192069600	192070600	-0.31292613212534715
chr3	192069700	192070700	-0.6185081373123043
chr3	192069800	192070800	0.12599799641789386
chr3	192069900	192070900	0.35934280758503506
chr3	192070000	192071000	0.6106766329732396
chr3	192070100	192071100	0.6377600682430947
chr3	192070200	192071200	-0.20288980767816
chr3	192070300	192071300	-0.6889355074589687
chr3	192070400	192071400	-0.9665731163693636
chr3	192070500	192071500	-1.7388449221983993
chr3	192070600	192071600	-0.566968525851869
chr3	192071600	192072600	-1.0095453114684805
chr3	192071700	192072700	-1.7760853122966582
chr3	192071800	192072800	-2.0291073989981707
chr3	192071900	192072900	-1.666134179302508
chr3	192072000	192073000	-1.7618224437522616
chr3	192072100	192073100	-1.7977014887750846
chr3	192072200	192073200	-1.7015167793935058
chr3	192072300	192073300	-1.4123444385520345
chr3	192072400	192073400	-1.392436439600634
chr3	192072500	192073500	-1.4802243845431475
chr3	192072600	192073600	-2.037184720422032
chr3	192072700	192073700	-2.9742866118984472
chr3	192072800	192073800	-2.9059385159729447
chr3	192072900	192073900	-3.757273850990203
chr3	192073000	192074000	-4.164891126648938
chr3	192073100	192074100	-3.96310178237205
chr3	192073200	192074200	-4.211202048564837
chr3	192073300	192074300	-4.607689193010182
chr3	192073400	192074400	-4.868722303026764
chr3	192073500	192074500	-4.476853347567158
chr3	192073600	192074600	-4.531061221904506
chr3	192073700	192074700	-3.2791951675388287
chr3	192073800	192074800	-2.69978001106609
chr3	192073900	192074900	-2.4814119527940743
chr3	192074000	192075000	-1.9423451900481008
chr3	192074100	192075100	-2.4077148490371467
chr3	192074200	192075200	-2.3147496612641403
chr3	192074300	192075300	-1.815073377834276
chr3	192074400	192075400	-1.4485479014520397
chr3	192074500	192075500	-1.7241268502554268
chr3	192074600	192075600	-1.3917490719356942
chr3	192074700	192075700	-1.353746998516907
chr3	192074800	192075800	-1.9178213999869484
chr3	192074900	192075900	-1.461745278094669
chr3	192075000	192076000	-1.5472077279293228
chr3	192075100	192076100	-0.29131221792266593
chr3	192075200	192076200	0.7729807674077906
chr3	192075300	192076300	1.0132616487969537
chr3	192075400	192076400	0.9421670336756981
chr3	192075500	192076500	1.412935624304318
chr3	192075600	192076600	1.6779679552175952
chr3	192075700	192076700	0.6712317310776499
chr3	192075800	192076800	0.7645765775374586
chr3	192075900	192076900	0.5567841774929129
chr3	192076000	192077000	0.4378278607409428
chr3	192076100	192077100	-0.3423958641025595
chr3	192076200	192077200	-0.8878247460847815
chr3	192076300	192077300	-1.683939726540913
chr3	192076400	192077400	-2.1067699598870315
chr3	192076500	192077500	-2.4802428542867894
chr3	192076600	192077600	-2.7456135117254066
chr3	192076700	192077700	-1.7980978612015668
chr3	192076800	192077800	-1.8729135115312745
chr3	192076900	192077900	-1.9200009265049984
chr3	192077000	192078000	-0.9602970306028958
chr3	192077100	192078100	-0.5446712865617881
chr3	192077200	192078200	-0.7674048019186922
chr3	192077300	192078300	0.8422270466584191
chr3	192077400	192078400	0.9380485740679572
chr3	192077500	192078500	0.9050833964616886
chr3	192077600	192078600	1.2877684140039083
chr3	192077700	192078700	0.7048528476713835
chr3	192077800	192078800	0.43136450857719816
chr3	192077900	192078900	0.2046379929383764
chr3	192078000	192079000	-0.054518439356155295
chr3	192078100	192079100	-0.3513340483104566
chr3	192078200	192079200	-1.393250646235119
chr3	192078300	192079300	-2.810156309162128
chr3	192078400	192079400	-2.3099802539333547
chr3	192078500	192079500	-2.324950662024265
chr3	192078600	192079600	-2.302597087716629
chr3	192078700	192079700	-1.7615847474196409
chr3	192078800	192079800	-1.0379338685545514
chr3	192078900	192079900	-1.2977497967096785
chr3	192079000	192080000	-0.7637025183406339
chr3	192079100	192080100	-0.5268193842819149
chr3	192079200	192080200	0.8866543250932527
chr3	192079300	192080300	1.2499556473258373
chr3	192079400	192080400	1.1574899513170591
chr3	192079500	192080500	1.315717981059362
chr3	192079600	192080600	0.5830118146128411
chr3	192079700	192080700	1.3008246439878592
chr3	192079800	192080800	0.7548893607869857
chr3	192079900	192080900	1.678684712964614
chr3	192080000	192081000	1.0822657428885818
chr3	192080100	192081100	0.6090304013176108
chr3	192080200	192081200	-0.3583842594179186
chr3	192080300	192081300	-0.2940646854436594
chr3	192080400	192081400	-0.5499168184333607
chr3	192080500	192081500	-0.3063252664484484
chr3	192080600	192081600	0.1349958409844011
chr3	192080700	192081700	-0.568227866248528
chr3	192080800	192081800	-0.3572440087973581
chr3	192080900	192081900	-0.7801797990279058
chr3	192081000	192082000	-1.4040569749838996
chr3	192081100	192082100	-0.643140990257925
chr3	192081200	192082200	0.20413099630249704
chr3	192081300	192082300	0.4903226161622644
chr3	192081400	192082400	0.7748290023722711
chr3	192081500	192082500	0.8573522534809102
chr3	192081600	192082600	0.6460297626857946
chr3	192081700	192082700	0.7619251514641289
chr3	192081800	192082800	1.0400458857695078
chr3	192081900	192082900	1.2268879663269876
chr3	192082000	192083000	1.8318075868705341
chr3	192082100	192083100	1.6079605309698084
chr3	192082200	192083200	1.1003542285903831
chr3	192082300	192083300	1.168658244110456
chr3	192082400	192083400	0.8768936761356759
chr3	192082500	192083500	1.1403535566279577
chr3	192082600	192083600	1.587690159628441
chr3	192082700	192083700	1.191082904092954
chr3	192082800	192083800	0.5729585920730551
chr3	192082900	192083900	0.38866935918595535
chr3	192083000	192084000	0.25868950475298186
chr3	192083100	192084100	0.1362865651154139
chr3	192083200	192084200	0.4129331668848118
chr3	192083300	192084300	0.21311348377563605
chr3	192083400	192084400	0.8610238467570304
chr3	192083500	192084500	-0.313671628090077
chr3	192083600	192084600	-0.9288722500100018
chr3	192083700	192084700	-0.177869884056245
chr3	192083800	192084800	0.06911525876399978
chr3	192083900	192084900	-0.7095944045513798
chr3	192084000	192085000	-0.48487030001410125
chr3	192084100	192085100	-0.6656184400839369
chr3	192084200	192085200	-0.7648883920657716
chr3	192084300	192085300	-0.8372910693810316
chr3	192084400	192085400	-1.3145550911291333
chr3	192084500	192085500	-0.3312214283178222
chr3	192085500	192086500	0.0027321477293490385
chr3	192085600	192086600	-0.15323741619524106
chr3	192085700	192086700	-0.5088463022484118
chr3	192086200	192087200	0.1081777627993352
chr3	192086300	192087300	0.7310855958586279
chr3	192086400	192087400	0.7681208076850687
chr3	192086500	192087500	1.0162349775945043
chr3	192086600	192087600	1.3405400563375778
chr3	192086700	192087700	1.4336785293512977
chr3	192086800	192087800	1.2090368572541292
chr3	192086900	192087900	1.1641699741822829
chr3	192087000	192088000	1.0111759954398896
chr3	192087100	192088100	1.2765198627999663
chr3	192087200	192088200	1.127060747050868
chr3	192087300	192088300	1.224443341979929
chr3	192087400	192088400	0.9489896080175124
chr3	192087500	192088500	0.9006245268632642
chr3	192087600	192088600	0.6444530627474488
chr3	192087700	192088700	0.5168600187595467
chr3	192087800	192088800	1.149562753723712
chr3	192087900	192088900	1.1296813190993196
chr3	192088000	192089000	1.469584530899579
chr3	192088100	192089100	1.19998385458478
chr3	192088200	192089200	1.9000608158344856
chr3	192088300	192089300	1.5821106874683766
chr3	192088400	192089400	2.021972619728982
chr3	192088500	192089500	2.127527281471336
chr3	192088600	192089600	2.4256909123007064
chr3	192088700	192089700	2.0477180492170937
chr3	192088800	192089800	1.5806148153217623
chr3	192088900	192089900	1.193887483888144
chr3	192089000	192090000	0.5933493527984324
chr3	192089100	192090100	0.9972785053261024
chr3	192089200	192090200	0.5529199311325772
chr3	192089300	192090300	0.5633636662732032
chr3	192089400	192090400	-0.14275249619845595
chr3	192089500	192090500	-0.26120193604598163
chr3	192089600	192090600	-0.5528085731423624
chr3	192089700	192090700	-0.33827153341767385
chr3	192089800	192090800	-0.3774482324658453
chr3	192089900	192090900	0.3537943165255871
chr3	192090000	192091000	0.7270881973892327
chr3	192090100	192091100	0.6598933060708834
chr3	192090200	192091200	1.1121800216276645
chr3	192090300	192091300	1.1261247615308658
chr3	192090400	192091400	1.8110891364234112
chr3	192090500	192091500	2.12703402981366
chr3	192090600	192091600	2.227027418165631
chr3	192090700	192091700	2.8009902852902413
chr3	192090800	192091800	3.1153924121396
chr3	192090900	192091900	2.26369457094383
chr3	192091000	192092000	2.252488308014493
chr3	192091100	192092100	2.19724666382808
chr3	192091200	192092200	1.9711870196579808
chr3	192091300	192092300	1.6260302636456665
chr3	192091400	192092400	1.9239599565305137
chr3	192091500	192092500	1.2143427473799022
chr3	192091600	192092600	0.9937474584804789
chr3	192091700	192092700	0.2947415466283357
chr3	192091800	192092800	-0.2171497268814513
chr3	192091900	192092900	0.213226199737566
chr3	192092000	192093000	0.07458988090582903
chr3	192092100	192093100	0.1817567346206476
chr3	192092200	192093200	0.08338933841779271
chr3	192092300	192093300	0.1904758856112617
chr3	192092400	192093400	0.3763832080211559
chr3	192092500	192093500	0.53734963712688
chr3	192092600	192093600	0.19109326492641754
chr3	192092700	192093700	0.3679197890389156
chr3	192092800	192093800	0.2299487710485272
chr3	192092900	192093900	0.3939961907255936
chr3	192093000	192094000	0.1725278806046502
chr3	192093100	192094100	-0.4181749735895939
chr3	192093200	192094200	-0.4379346520427187
chr3	192093300	192094300	-0.21688686123487325
chr3	192093400	192094400	-0.7966367638704984
chr3	192093500	192094500	-0.4835234391244748
chr3	192093600	192094600	0.054441150767440695
chr3	192093700	192094700	0.0907364149579443
chr3	192093800	192094800	-0.23124353241123635
chr3	192093900	192094900	-0.4608279614555288
chr3	192094000	192095000	0.04074021009516093
chr3	192094100	192095100	0.014493027179637631
chr3	192094200	192095200	0.3840755919476132
chr3	192094300	192095300	0.5926842514755435
chr3	192094400	192095400	0.33619054206024634
chr3	192094500	192095500	0.1567382790801279
chr3	192094600	192095600	0.1777159885232361
chr3	192094700	192095700	-0.997610572572045
chr3	192094800	192095800	-0.3403147181643526
chr3	192094900	192095900	-0.11316223394219165
chr3	192095000	192096000	-0.3660435770757474
chr3	192095100	192096100	-0.18875054746249054
chr3	192095200	192096200	-0.7893739480620561
chr3	192095300	192096300	-1.1754863511664864
chr3	192095400	192096400	-0.6237062847098885
chr3	192095500	192096500	-0.9671790522430966
chr3	192095600	192096600	-1.1861296995414161
chr3	192095700	192096700	-0.09026328748356144
chr3	192095800	192096800	-0.38143354818430464
chr3	192096900	192097900	0.1752757014983711
chr3	192097000	192098000	0.8476503472112007
chr3	192097100	192098100	0.9356694447675714
chr3	192097200	192098200	0.7556531757546728
chr3	192097300	192098300	0.7969686244159965
chr3	192097400	192098400	1.1533616280748773
chr3	192097500	192098500	0.7328826412356026
chr3	192097600	192098600	1.0733989787069858
chr3	192097700	192098700	0.4095114255613821
chr3	192097800	192098800	0.3171913917692702
chr3	192097900	192098900	0.3984452553826808
chr3	192098000	192099000	-0.029050796363197816
chr3	192098100	192099100	-0.2555637815547735
chr3	192098200	192099200	-0.21606904924852924
chr3	192098800	192099800	0.604161359896636
chr3	192098900	192099900	-0.2568379772834877
chr3	192099000	192100000	-0.41164453563042197
chr3	192099100	192100100	-0.33437138355275425
chr3	192099200	192100200	-0.8573462759276547
chr3	192099300	192100300	-0.4660279979907829
chr3	192099400	192100400	-0.8473992044868494
chr3	192099500	192100500	-0.9746148165558728
chr3	192099600	192100600	-1.3949383102464652
chr3	192099700	192100700	-1.889227490824536
chr3	192099800	192100800	-1.4421074810348646
chr3	192099900	192100900	-0.9060054120585872
chr3	192100000	192101000	-0.9254392432677279
chr3	192100100	192101100	-0.4551677671849629
chr3	192100200	192101200	0.2342632384665791
chr3	192100300	192101300	-0.3256306734213815
chr3	192100400	192101400	0.34543967071061465
chr3	192100500	192101500	0.7793741849328609
chr3	192100600	192101600	0.3706351633240521
chr3	192100700	192101700	1.1821950727012542
chr3	192100800	192101800	0.9272357448323332
chr3	192100900	192101900	0.4573038396086877
chr3	192101000	192102000	0.651013148802409
chr3	192101100	192102100	0.23750113037958626
chr3	192101200	192102200	-0.08096853505361831
chr3	192101300	192102300	0.8551275117549486
chr3	192101400	192102400	0.4303046793493868
chr3	192101500	192102500	0.25557574953579737
chr3	192101600	192102600	0.02508441120915637
chr3	192101700	192102700	0.07516883373899841
chr3	192101800	192102800	-0.42968914927173496
chr3	192101900	192102900	-0.044396525393633895
chr3	192102000	192103000	0.1702322083526629
chr3	192102100	192103100	0.18901575799488546
chr3	192102200	192103200	0.5493681717528968
chr3	192102300	192103300	0.2322118685303127
chr3	192102400	192103400	0.8837972610089656
chr3	192102500	192103500	0.8101955509586245
chr3	192102600	192103600	1.827256724041573
chr3	192102700	192103700	1.3924536769926454
chr3	192102800	192103800	2.001293372755909
chr3	192102900	192103900	2.2331042001511374
chr3	192103000	192104000	2.2518844196851084
chr3	192103100	192104100	1.4141949067936197
chr3	192103200	192104200	1.2279635639308872
chr3	192103300	192104300	0.6446900541086886
chr3	192103400	192104400	0.3169876277941237
chr3	192103500	192104500	0.4040314429866923
chr3	192103600	192104600	0.06813805208321669
chr3	192103700	192104700	0.6488526441523037
chr3	192103800	192104800	0.02323786614354397
chr3	192103900	192104900	-0.6880128789915548
chr3	192104000	192105000	-0.9243621992750105
chr3	192104100	192105100	-0.3034743857360657
chr3	192104200	192105200	0.03570422480934378
chr3	192104300	192105300	0.4709656940730565
chr3	192104400	192105400	0.3957930478767808
chr3	192104500	192105500	0.1419888665582335
chr3	192104600	192105600	0.11342469277962287
chr3	192104700	192105700	0.22042898832164115
chr3	192104800	192105800	0.13366432155268335
chr3	192104900	192105900	0.8812608525815674
chr3	192105000	192106000	1.2174683442316812
chr3	192105100	192106100	0.8479919802211079
chr3	192105200	192106200	0.3682626066840286
chr3	192105300	192106300	0.4460384556347656
chr3	192105400	192106400	1.0768537073788238
chr3	192105500	192106500	1.5148111829014164
chr3	192105600	192106600	0.5967358637832745
chr3	192105700	192106700	0.8202858821035759
chr3	192105800	192106800	0.9665597630938624
chr3	192105900	192106900	0.885524663423815
chr3	192106000	192107000	0.4392302894120561
chr3	192106100	192107100	0.8724310031518382
chr3	192106200	192107200	0.91457801346052
chr3	192106300	192107300	1.160721670729019
chr3	192106400	192107400	0.4126028959611942
chr3	192106500	192107500	-0.0012905692353765473
chr3	192106600	192107600	1.2098699220183675
chr3	192106700	192107700	1.4432771957903292
chr3	192106800	192107800	2.0963093441792644
chr3	192106900	192107900	1.6952039081554937
chr3	192107000	192108000	2.237674433373372
chr3	192107100	192108100	2.461891348674564
chr3	192107200	192108200	2.945148731063503
chr3	192107300	192108300	2.5560701374554595
chr3	192107400	192108400	2.3498072430260324
chr3	192107500	192108500	2.802708186951392
chr3	192107600	192108600	2.6213890490051583
chr3	192107700	192108700	1.5798074761704788
chr3	192107800	192108800	1.8119198277222253
chr3	192107900	192108900	1.9980373894334744
chr3	192108000	192109000	1.0227158180791869
chr3	192108100	192109100	-0.13261897753597707
chr3	192108200	192109200	-0.23118782726633266
chr3	192108300	192109300	-0.29910473531503384
chr3	192108400	192109400	-0.12181282819730158
chr3	192108500	192109500	-0.4902201368894956
chr3	192108600	192109600	-0.35236027107098794
chr3	192108700	192109700	-0.4132441147683423
chr3	192108800	192109800	-0.6420460927358704
chr3	192108900	192109900	-0.1929245135613745
chr3	192109000	192110000	0.8100101866869572
chr3	192109100	192110100	1.7430368664742464
chr3	192109200	192110200	1.994951899843808
chr3	192109300	192110300	2.1859921378978338
chr3	192109400	192110400	2.126594950695772
chr3	192109500	192110500	1.9639304367611885
chr3	192109600	192110600	2.6048987125144762
chr3	192109700	192110700	3.3579319538656733
chr3	192109800	192110800	4.097326731331061
chr3	192109900	192110900	3.6202862846887736
chr3	192110000	192111000	2.7661531856083714
chr3	192110100	192111100	2.7427177205553783
chr3	192110200	192111200	1.6527634684735215
chr3	192110300	192111300	1.6767088280976312
chr3	192110400	192111400	1.1824234698508211
chr3	192110500	192111500	1.2579099049960432
chr3	192110600	192111600	0.5637591905744912
chr3	192110700	192111700	0.7881515041365345
chr3	192110800	192111800	0.07934290221501246
chr3	192110900	192111900	0.07863211199422254
chr3	192111000	192112000	0.44216171651473274
chr3	192111100	192112100	0.4606512592732849
chr3	192111200	192112200	1.0708623487067843
chr3	192111300	192112300	0.8485928083721819
chr3	192112400	192113400	-0.9454294174650596
chr3	192112500	192113500	-0.6179606156010146
chr3	192112600	192113600	-0.2538377774372207
chr3	192112700	192113700	-0.21782529921833504
chr3	192112800	192113800	-0.3892159251453203
chr3	192112900	192113900	-0.4555949428672431
chr3	192113000	192114000	-0.4462123648799288
chr3	192113100	192114100	-0.4821021005077597
chr3	192113200	192114200	-0.7201436482861976
chr3	192113300	192114300	-0.4182119066207737
chr3	192113400	192114400	-0.08893833851101265
chr3	192113500	192114500	0.2717154204684115
chr3	192113600	192114600	-0.600202754914473
chr3	192113700	192114700	-0.8510970250369195
chr3	192113800	192114800	-0.4755577539651258
chr3	192113900	192114900	-0.9257470185196146
chr3	192114000	192115000	-0.9679979937666117
chr3	192114100	192115100	-0.7517181092335808
chr3	192114200	192115200	-0.8481951168715964
chr3	192114300	192115300	-0.7335169133026941
chr3	192114400	192115400	-0.8907479019418602
chr3	192114500	192115500	-1.425419711857998
chr3	192114600	192115600	-0.93880649704785
chr3	192115300	192116300	-0.4410894170057061
chr3	192115400	192116400	-0.6638172693552921
chr3	192115500	192116500	-0.4931520528196969
chr3	192115600	192116600	-0.5944738603695154
chr3	192115700	192116700	-0.7295497020609205
chr3	192115800	192116800	-0.6367990693670668
chr3	192115900	192116900	-0.2614240756199103
chr3	192116000	192117000	0.08190387044807704
chr3	192116100	192117100	-0.34073198984780706
chr3	192116200	192117200	-0.6388025158322853
chr3	192116300	192117300	-0.7116380525129871
chr3	192116400	192117400	-0.5663146220522914
chr3	192116500	192117500	-0.9131713001923276
chr3	192116600	192117600	-0.7230684676390052
chr3	192116700	192117700	-0.4898175146247815
chr3	192116800	192117800	-1.010627028092567
chr3	192116900	192117900	-1.3131070424354594
chr3	192117000	192118000	-1.6329979303936264
chr3	192117100	192118100	-1.534157490005894
chr3	192117200	192118200	-1.1956739778620236
chr3	192117300	192118300	-1.1034486727950503
chr3	192117400	192118400	-0.5941374958205664
chr3	192117500	192118500	-0.4982332655360847
chr3	192117600	192118600	-0.12743975875977218
chr3	192117700	192118700	-0.28243522788351794
chr3	192117800	192118800	0.2295290868909708
chr3	192117900	192118900	-0.056824049828064487
chr3	192118000	192119000	0.4006318895053554
chr3	192118100	192119100	0.5278890038237283
chr3	192118200	192119200	1.6047069711953066
chr3	192118300	192119300	1.5533939894994233
chr3	192118400	192119400	2.049318979370139
chr3	192118500	192119500	2.321882049667803
chr3	192118600	192119600	2.16966893205104
chr3	192118700	192119700	2.2220202755931906
chr3	192118800	192119800	2.929224215660228
chr3	192118900	192119900	3.1857599462146866
chr3	192119000	192120000	2.8337181073855557
chr3	192119100	192120100	3.3675020466514574
chr3	192119200	192120200	2.6018844694377483
chr3	192119300	192120300	2.6994130283806177
chr3	192119400	192120400	1.884897735928169
chr3	192119500	192120500	1.9892689880383487
chr3	192119600	192120600	1.7220750345373819
chr3	192119700	192120700	1.6806837059762103
chr3	192120300	192121300	0.5590694123889948
chr3	192120400	192121400	0.028599512497184794
chr3	192120500	192121500	0.22116408869752052
chr3	192120600	192121600	1.028843739225792
chr3	192120700	192121700	1.5659449368456824
chr3	192120800	192121800	1.9352177882621384
chr3	192120900	192121900	2.3156649275558787
chr3	192121000	192122000	2.1376646462941036
chr3	192121100	192122100	1.961308188392725
chr3	192121200	192122200	1.90418910659785
chr3	192121300	192122300	2.3881286669045068
chr3	192121400	192122400	2.8488252362008217
chr3	192121500	192122500	3.1689092250373085
chr3	192121600	192122600	3.1797044572862863
chr3	192121700	192122700	3.1087488195280937
chr3	192121800	192122800	2.775499451745819
chr3	192121900	192122900	2.452294683928318
chr3	192122000	192123000	2.5985359981204157
chr3	192122100	192123100	2.7197075111187057
chr3	192122200	192123200	3.126857324046876
chr3	192122300	192123300	3.1037965842778097
chr3	192122400	192123400	2.5251046368103816
chr3	192122500	192123500	2.218945144858365
chr3	192122600	192123600	1.3880758369684372
chr3	192122700	192123700	1.2978872880896408
chr3	192122800	192123800	1.9235778764188871
chr3	192122900	192123900	2.3629850134667967
chr3	192123000	192124000	2.2980909231420177
chr3	192123100	192124100	2.366924251445607
chr3	192123200	192124200	2.3281513411705497
chr3	192123300	192124300	2.218743723700621
chr3	192123400	192124400	2.1450060429391984
chr3	192123500	192124500	2.116129310905789
chr3	192123600	192124600	2.0002247141874614
chr3	192123700	192124700	2.0312019635768257
chr3	192123800	192124800	1.6942000293202586
chr3	192123900	192124900	1.1301946617381369
chr3	192124000	192125000	0.9305343103475467
chr3	192124100	192125100	1.0544359236648024
chr3	192124200	192125200	1.0474583342245676
chr3	192124300	192125300	0.9648356429806064
chr3	192124400	192125400	0.9406961518543224
chr3	192124500	192125500	1.098345775474205
chr3	192124600	192125600	0.7379583197301739
chr3	192124700	192125700	0.8057858061059171
chr3	192124800	192125800	0.948319201759186
chr3	192124900	192125900	1.4942757634772188
chr3	192125000	192126000	1.7528743277084713
chr3	192125100	192126100	1.2145691161043135
chr3	192125200	192126200	1.4176355908571026
chr3	192125300	192126300	1.3244053869086914
chr3	192125400	192126400	1.92375099904106
chr3	192125500	192126500	1.404885976086502
chr3	192125600	192126600	1.6323952458125368
chr3	192125700	192126700	1.1748926617077025
chr3	192125800	192126800	0.9098707667966728
chr3	192127200	192128200	1.257632177055802
chr3	192127300	192128300	1.2829486576584912
chr3	192127400	192128400	1.2848179024705015
chr3	192127500	192128500	1.2264698522859574
chr3	192127600	192128600	1.136511903251805
chr3	192127700	192128700	1.0174247149833942
chr3	192127800	192128800	0.7453078045537254
chr3	192127900	192128900	0.8025353208273879
chr3	192128200	192129200	0.918960294062636
chr3	192128300	192129300	0.9897860419606316
chr3	192128400	192129400	1.3698138504816268
chr3	192128500	192129500	1.8085465555113835
chr3	192128600	192129600	1.7536456441264876
chr3	192128700	192129700	1.650457420621785
chr3	192128800	192129800	1.1567017081155195
chr3	192128900	192129900	1.434941068973594
chr3	192129000	192130000	1.2776296413840345
chr3	192129100	192130100	1.3068790586700196
chr3	192129200	192130200	1.2095092335719082
chr3	192129300	192130300	1.1364920115773605
chr3	192129400	192130400	0.9330089877125894
chr3	192129500	192130500	0.4847931154177234
chr3	192129600	192130600	0.7169358260173302
chr3	192129700	192130700	0.7847148437969257
chr3	192129800	192130800	1.0521592137087568
chr3	192129900	192130900	1.0161983369108285
chr3	192130000	192131000	0.877237073767269
chr3	192130100	192131100	0.02115520057599108
chr3	192130200	192131200	0.6844924733738573
chr3	192130300	192131300	0.3811825414135067
chr3	192130400	192131400	0.7359399355054563
chr3	192130500	192131500	0.8952588879451798
chr3	192130600	192131600	1.1304689403217638
chr3	192130700	192131700	1.3348579192883459
chr3	192130800	192131800	1.5771114527538868
chr3	192130900	192131900	1.22171598098373
chr3	192131000	192132000	1.661089749656814
chr3	192131100	192132100	1.727406193900248
chr3	192131200	192132200	1.118955257125987
chr3	192131300	192132300	1.3952134203555526
chr3	192131400	192132400	0.7377257858789984
chr3	192131500	192132500	0.3835029072483496
chr3	192131600	192132600	-0.10892923446640274
chr3	192131700	192132700	-0.6903884258881551
chr3	192131800	192132800	-0.5862324650923083
chr3	192131900	192132900	0.5988257662535053
chr3	192132000	192133000	0.2640729908483004
chr3	192132100	192133100	0.8386468771221361
chr3	192132200	192133200	0.9239051548102644
chr3	192132300	192133300	1.1758046488599632
chr3	192132400	192133400	1.322118038704093
chr3	192132500	192133500	1.3594099365351442
chr3	192132600	192133600	1.73077336570728
chr3	192132700	192133700	1.840842079408044
chr3	192132800	192133800	2.1547436887180584
chr3	192132900	192133900	0.8854977169897101
chr3	192133000	192134000	0.7927813131412669
chr3	192133100	192134100	0.47493275431546
chr3	192133200	192134200	0.3372301217534437
chr3	192133300	192134300	0.0413973952401526
chr3	192133400	192134400	-0.11561335271860106
chr3	192133500	192134500	-0.12828033388052165
chr3	192134500	192135500	-1.1423499013948444
chr3	192134600	192135600	-1.0117742544377375
chr3	192134700	192135700	-0.8141551163507141
chr3	192134800	192135800	-1.3807359723864263
chr3	192134900	192135900	-0.7790279814147221
chr3	192135000	192136000	-0.11336106272911399
chr3	192135100	192136100	-0.15998878667408392
chr3	192135200	192136200	0.6186343186895638
chr3	192135300	192136300	1.0336002162460969
chr3	192135400	192136400	1.4259216803527544
chr3	192135500	192136500	0.8783686404503626
chr3	192135600	192136600	1.3343207552038137
chr3	192135700	192136700	1.3218038935442615
chr3	192135800	192136800	2.26083803235326
chr3	192135900	192136900	2.4597478566856776
chr3	192136000	192137000	2.197367745085922
chr3	192136100	192137100	2.026644760316394
chr3	192136200	192137200	1.419844979573848
chr3	192136300	192137300	1.1663058649148563
chr3	192136400	192137400	0.6764206959079665
chr3	192136500	192137500	1.3917440229119915
chr3	192136600	192137600	1.0951030016665115
chr3	192136700	192137700	1.0249731252538912
chr3	192136800	192137800	0.472245016583969
chr3	192136900	192137900	-0.8592504836187154
chr3	192137000	192138000	-1.0935015791415659
chr3	192137100	192138100	-0.6850400870090249
chr3	192137200	192138200	-0.017068891253930997
chr3	192137300	192138300	0.13529135294392552
chr3	192137400	192138400	0.03774682208850675
chr3	192137500	192138500	0.014619809217601087
chr3	192138700	192139700	-0.9979550320434823
chr3	192138800	192139800	-0.3605513502807077
chr3	192138900	192139900	-0.00037819507627543584
chr3	192139000	192140000	-0.1510684419260031
chr3	192139100	192140100	-0.31216466111657043
chr3	192139200	192140200	-0.3728126137682453
chr3	192139300	192140300	0.6930180189000642
chr3	192139400	192140400	0.8274030921158341
chr3	192139500	192140500	1.0420133675253596
chr3	192139600	192140600	1.0576978759209534
chr3	192139700	192140700	0.3925385519576882
chr3	192139800	192140800	0.4289809767032131
chr3	192139900	192140900	1.0444960320549288
chr3	192140000	192141000	1.3298943264909915
chr3	192140100	192141100	1.9114167005306792
chr3	192141200	192142200	1.375571149896695
chr3	192141300	192142300	0.9623073118324664
chr3	192141400	192142400	1.276977576365418
chr3	192141500	192142500	0.5431175079907775
chr3	192141600	192142600	0.8581485697721114
chr3	192141700	192142700	0.6976389971581295
chr3	192141800	192142800	0.8129252577226619
chr3	192141900	192142900	0.6090609084983623
chr3	192142000	192143000	0.38797493289549095
chr3	192142100	192143100	0.7581794091030633
chr3	192142200	192143200	0.6388671101393681
chr3	192142300	192143300	0.9412936988567596
chr3	192142400	192143400	0.3502150821943936
chr3	192142600	192143600	1.1928604119290491
chr3	192142700	192143700	1.1618707172620504
chr3	192142800	192143800	0.8140321253894106
chr3	192143200	192144200	2.2978537125856646
chr3	192143300	192144300	2.8525339940313517
chr3	192143400	192144400	3.472488378820912
chr3	192143500	192144500	2.8923765585846364
chr3	192143600	192144600	2.7262049417632714
chr3	192143700	192144700	2.7496595673940445
chr3	192143800	192144800	2.7811603690126256
chr3	192143900	192144900	2.215762361913816
chr3	192144000	192145000	2.5109940260578454
chr3	192145900	192146900	2.718737578052113
chr3	192146000	192147000	2.7148065123530976
chr3	192146100	192147100	2.580956556682537
chr3	192146300	192147300	3.092653728414832
chr3	192146400	192147400	2.8836522098297843
chr3	192146500	192147500	2.8176255520526965
chr3	192146600	192147600	2.527768811364714
chr3	192146700	192147700	2.1680870157298764
chr3	192146800	192147800	1.35079162212489
chr3	192146900	192147900	1.3132314768160729
chr3	192147000	192148000	1.2847236578209802
chr3	192147100	192148100	1.1571372461586944
chr3	192147200	192148200	0.31430033415587866
chr3	192147300	192148300	-0.1951729464013968
chr3	192147400	192148400	-0.3921592204412901
chr3	192147500	192148500	-0.960725070858619
chr3	192147600	192148600	-0.9896915002515586
chr3	192147700	192148700	-1.4900923746180093
chr3	192147800	192148800	-1.3903850302357819
chr3	192147900	192148900	-1.7373349564728502
chr3	192148000	192149000	-1.3367293384008658
chr3	192148100	192149100	-0.6077987482877313
chr3	192148200	192149200	-1.0524293685110069
chr3	192148300	192149300	-0.6472781374909667
chr3	192148400	192149400	-0.6904266348375887
chr3	192155600	192156600	-0.4856816985200391
chr3	192155700	192156700	-1.0114806999714632
chr3	192155800	192156800	-0.40205409519360896
chr3	192155900	192156900	-0.2047316303104525
chr3	192156000	192157000	-0.16530835906692526
chr3	192156100	192157100	-0.23728829979145985
chr3	192156200	192157200	-0.27493778365050525
chr3	192156300	192157300	0.25835144876067584
chr3	192156400	192157400	0.06947472007477751
chr3	192156500	192157500	0.4293547022452597
chr3	192156900	192157900	1.8480779289379528
chr3	192157000	192158000	2.0984179623940586
chr3	192157100	192158100	1.9609393098867955
chr3	192157200	192158200	2.0710406554944853
chr3	192157300	192158300	1.9603745828883592
chr3	192157400	192158400	2.6143980046706714
chr3	192157500	192158500	3.2820303692926105
chr3	192158700	192159700	1.532151680241154
chr3	192158800	192159800	0.8664122199765707
chr3	192158900	192159900	1.1869669249191068
chr3	192159000	192160000	1.484131013662384
chr3	192159100	192160100	1.4081293936506922
chr3	192159200	192160200	1.7530874881164016
chr3	192159300	192160300	1.2331051671732147
chr3	192159400	192160400	1.2186362922037608
chr3	192159500	192160500	0.9657941660402845
chr3	192159600	192160600	1.124326490743417
chr3	192159700	192160700	1.4492082055772155
chr3	192159800	192160800	1.6956859379110183
chr3	192159900	192160900	1.7661135176138605
chr3	192160000	192161000	1.0222733927205379
chr3	192160100	192161100	0.9418779783140728
chr3	192160200	192161200	0.2474947971270187
chr3	192160300	192161300	0.4830303657970456
chr3	192160400	192161400	0.5810642641532858
chr3	192160500	192161500	0.8995851849674923
chr3	192160600	192161600	0.7809817460043534
chr3	192160700	192161700	0.2629950576962787
chr3	192160800	192161800	0.23989887165224144
chr3	192160900	192161900	-0.3822979617806936
chr3	192161000	192162000	-0.07232316219273027
chr3	192161100	192162100	-0.6138378599334949
chr3	192161700	192162700	1.9524559763173788
chr3	192161800	192162800	2.117108722160365
chr3	192161900	192162900	2.49378134206188
chr3	192162000	192163000	2.6626775816042922
chr3	192162100	192163100	2.5076142290422703
chr3	192162200	192163200	2.5433883886961577
chr3	192162300	192163300	2.662172511649839
chr3	192162400	192163400	3.417887051091961
chr3	192162500	192163500	3.0469509882650336
chr3	192162600	192163600	2.9628511609234636
chr3	192162700	192163700	1.7288734160103214
chr3	192162800	192163800	1.02785931622074
chr3	192162900	192163900	1.4214798024085906
chr3	192163000	192164000	1.5899080276546471
chr3	192163100	192164100	1.4502595607087687
chr3	192163200	192164200	0.996612006641498
chr3	192163300	192164300	1.1634758507201952
chr3	192163400	192164400	0.2129743379893525
chr3	192163500	192164500	0.8546363072107213
chr3	192163600	192164600	1.0833573147309157
chr3	192163700	192164700	1.7920184375997232
chr3	192163800	192164800	2.177486688007848
chr3	192163900	192164900	1.4300187344779915
chr3	192164000	192165000	1.0756733866637147
chr3	192164100	192165100	1.5460017025476482
chr3	192164200	192165200	2.2085979470089407
chr3	192164300	192165300	1.9510806272004504
chr3	192164400	192165400	2.178725974020724
chr3	192164500	192165500	1.9891286489622384
chr3	192164600	192165600	2.224779516773886
chr3	192164700	192165700	2.445527880877185
chr3	192164800	192165800	2.5937915248169734
chr3	192164900	192165900	2.7529503654392204
chr3	192165400	192166400	2.500405340781432
chr3	192165500	192166500	2.4486718879891485
chr3	192165600	192166600	1.5998185604600694
chr3	192165700	192166700	0.7136658967655657
chr3	192165800	192166800	0.490608432072556
chr3	192165900	192166900	0.21409750633685107
chr3	192166000	192167000	0.04137285301515927
chr3	192166100	192167100	0.010855922175945023
chr3	192167800	192168800	0.3901457358121956
chr3	192167900	192168900	0.15473384328352474
chr3	192168000	192169000	-0.0010881566485252978
chr3	192168100	192169100	-0.5636993117927334
chr3	192168200	192169200	0.012688252490668649
chr3	192168300	192169300	0.20089906228534665
chr3	192168400	192169400	0.4536585412211414
chr3	192168500	192169500	0.5336209445950388
chr3	192168600	192169600	0.7963925108741833
chr3	192168700	192169700	0.5688643800272848
chr3	192168800	192169800	0.6398567894809795
chr3	192168900	192169900	0.9106567982475058
chr3	192170300	192171300	4.363500315961488
chr3	192170400	192171400	3.8598144326371133
chr3	192170500	192171500	3.5642116962276185
chr3	192170600	192171600	2.8254295446309285
chr3	192170700	192171700	1.9304984769567848
chr3	192170800	192171800	1.4824086076350051
chr3	192170900	192171900	1.2154852929442437
chr3	192171000	192172000	1.3091324795367036
chr3	192171100	192172100	0.8767690885052352
chr3	192171200	192172200	0.8534920421653533
chr3	192171300	192172300	0.6285980031376192
chr3	192171400	192172400	1.2490519644848013
chr3	192171500	192172500	0.7159399820900451
chr3	192171600	192172600	0.02309899436989646
chr3	192171700	192172700	0.30980893776069024
chr3	192172900	192173900	0.031625083483989916
chr3	192173000	192174000	0.8993280525856818
chr3	192173100	192174100	0.9010735342581648
chr3	192173200	192174200	1.1221039130777493
chr3	192173300	192174300	1.6762819198568513
chr3	192173400	192174400	1.8277705208430999
chr3	192173500	192174500	1.765038506556828
chr3	192173600	192174600	1.6067319492261698
chr3	192173700	192174700	2.2230788733267617
chr3	192173800	192174800	2.585904661568021
chr3	192173900	192174900	2.107912544752576
chr3	192174000	192175000	1.5205178534797952
chr3	192174100	192175100	1.4332284685612222
chr3	192174200	192175200	0.7743175384574633
chr3	192174300	192175300	0.10473072459726168
chr3	192174400	192175400	-0.7343151886835849
chr3	192174500	192175500	-0.6893336556051562
chr3	192174600	192175600	-0.3590776736904626
chr3	192174700	192175700	-0.41088798742637495
chr3	192174800	192175800	-0.004299269991117242
chr3	192174900	192175900	0.3603743840844317
chr3	192175000	192176000	0.9975398678918127
chr3	192175100	192176100	1.4394355749676315
chr3	192175200	192176200	1.6386984119620756
chr3	192175300	192176300	2.140913490542327
chr3	192175400	192176400	3.0120938361361898
chr3	192175500	192176500	3.5406907266798044
chr3	192175600	192176600	3.367016658262257
chr3	192175700	192176700	3.0887396369394082
chr3	192175800	192176800	2.6321113797923275
chr3	192175900	192176900	3.220036419941595
chr3	192176000	192177000	2.938233182293049
chr3	192176100	192177100	2.231486490968661
chr3	192176200	192177200	2.55200868890868
chr3	192176300	192177300	1.9973496845499068
chr3	192176400	192177400	1.9972951542214643
chr3	192176500	192177500	1.6062505575425818
chr3	192176600	192177600	1.4508704801428465
chr3	192176700	192177700	1.4897754630775024
chr3	192176800	192177800	1.7462713397291485
chr3	192176900	192177900	1.636426322717248
chr3	192177000	192178000	1.0969665257226253
chr3	192177100	192178100	1.348224501219751
chr3	192177200	192178200	1.06034794047623
chr3	192177300	192178300	1.0441773756781807
chr3	192177400	192178400	0.6803157366174979
chr3	192177500	192178500	0.9680898034644688
chr3	192177600	192178600	0.6609858446013676
chr3	192177700	192178700	0.8042037713889455
chr3	192177800	192178800	0.5395945654360288
chr3	192177900	192178900	0.10471479551911923
chr3	192178000	192179000	0.5319529380114444
chr3	192178100	192179100	0.11309561806905773
chr3	192178200	192179200	0.8356954750211413
chr3	192178300	192179300	0.7960505568900851
chr3	192178400	192179400	0.9993133823411884
chr3	192178500	192179500	0.15614118596643886
chr3	192178600	192179600	0.4205459292471265
chr3	192178700	192179700	0.4287454244504989
chr3	192178800	192179800	0.2810101283549201
chr3	192178900	192179900	0.6486976838479752
chr3	192179000	192180000	1.156135090757729
chr3	192179100	192180100	1.5198746566948578
chr3	192179200	192180200	1.4789219464281214
chr3	192179300	192180300	1.6165391715569613
chr3	192179400	192180400	1.7550330485320331
chr3	192179500	192180500	2.134201987274087
chr3	192179600	192180600	2.119939018804319
chr3	192179700	192180700	2.287233469969941
chr3	192179800	192180800	2.396084875278416
chr3	192179900	192180900	2.095880712801796
chr3	192180000	192181000	1.4041598540146976
chr3	192180100	192181100	2.450878943158036
chr3	192180200	192181200	2.30206967737148
chr3	192180300	192181300	2.210849894370866
chr3	192180400	192181400	2.366022449170481
chr3	192180500	192181500	2.221782521381831
chr3	192180600	192181600	2.1350506656097585
chr3	192180700	192181700	1.5634951978569516
chr3	192180800	192181800	1.8946548463699957
chr3	192180900	192181900	1.7576681267176426
chr3	192181000	192182000	1.568566045794003
chr3	192181100	192182100	0.6126108109266457
chr3	192181200	192182200	-0.01509206844223664
chr3	192181300	192182300	0.3020697876927265
chr3	192181400	192182400	-0.9686816290079616
chr3	192181500	192182500	-0.8430659171629619
chr3	192181600	192182600	-1.121665538542375
chr3	192181700	192182700	-0.3741173177454368
chr3	192181800	192182800	-0.8772780404898161
chr3	192181900	192182900	-0.34768079043564737
chr3	192182000	192183000	-0.6849457763000356
chr3	192182100	192183100	-0.8000821658418957
chr3	192182200	192183200	-0.4901400348198599
chr3	192182300	192183300	-0.7848221205119428
chr3	192182400	192183400	0.18014327129928678
chr3	192182500	192183500	-0.04137098675806145
chr3	192182600	192183600	0.4808410581397646
chr3	192182700	192183700	-0.18561920269373505
chr3	192182800	192183800	0.00184723254820252
chr3	192182900	192183900	-0.16686155137830674
chr3	192183000	192184000	0.3633689329720128
chr3	192183100	192184100	0.3855840850081823
chr3	192183200	192184200	0.8584048185261234
chr3	192183300	192184300	1.0307301727089375
chr3	192183400	192184400	0.9947386130906366
chr3	192183500	192184500	1.5037770720824153
chr3	192183600	192184600	1.5713397655689036
chr3	192183700	192184700	1.8364112175931684
chr3	192183800	192184800	2.5570485101852767
chr3	192183900	192184900	2.643877233312747
chr3	192184000	192185000	2.855080188679908
chr3	192184100	192185100	3.3037722194959755
chr3	192184200	192185200	3.0040157656722166
chr3	192184300	192185300	2.858263654340788
chr3	192184400	192185400	2.7980701581655767
chr3	192184500	192185500	2.6822765748920934
chr3	192184600	192185600	2.018183719191276
chr3	192184700	192185700	2.5334908226625386
chr3	192184800	192185800	2.0358201530585944
chr3	192184900	192185900	1.837280055450952
chr3	192185000	192186000	1.3849994521531082
chr3	192185100	192186100	0.7775439864150235
chr3	192185200	192186200	1.0733905196454545
chr3	192185300	192186300	1.2623514936044262
chr3	192185400	192186400	1.4797756387477798
chr3	192185500	192186500	0.9496069553514876
chr3	192185600	192186600	1.4888372143242952
chr3	192185700	192186700	0.6675559882999722
chr3	192185800	192186800	1.0526846226780842
chr3	192185900	192186900	1.216924534049752
chr3	192186000	192187000	1.5977790343523925
chr3	192186100	192187100	1.8653002796617435
chr3	192186200	192187200	1.5423850855000725
chr3	192186300	192187300	0.8068191134226513
chr3	192186400	192187400	0.9109763614164784
chr3	192186500	192187500	1.5995670587395756
chr3	192186600	192187600	1.1661466987173044
chr3	192186700	192187700	1.0519308170733672
chr3	192186800	192187800	0.9087417970683408
chr3	192186900	192187900	0.8198499152760133
chr3	192187000	192188000	0.7192177785703812
chr3	192187100	192188100	0.5592971965196437
chr3	192187200	192188200	0.6705734564568567
chr3	192187300	192188300	1.2081862753772967
chr3	192187400	192188400	1.016573470993865
chr3	192187500	192188500	0.9329503774595692
chr3	192187600	192188600	1.186323787112221
chr3	192187700	192188700	2.009509196452857
chr3	192187800	192188800	1.5637210933129289
chr3	192187900	192188900	1.6771620493879251
chr3	192188000	192189000	1.9878258049773616
chr3	192188100	192189100	1.7981521091322237
chr3	192188200	192189200	1.6459146827542903
chr3	192188300	192189300	1.625080018040313
chr3	192188400	192189400	1.9080335622443347
chr3	192188500	192189500	1.3318877506981972
chr3	192188600	192189600	1.2497375871789955
chr3	192188700	192189700	0.8987725199677721
chr3	192188800	192189800	1.6002238092051164
chr3	192188900	192189900	2.116970974151581
chr3	192189000	192190000	2.2386900424376197
chr3	192189100	192190100	2.011610173017292
chr3	192189200	192190200	1.85060948426622
chr3	192189300	192190300	1.7243541984096726
chr3	192189400	192190400	1.1096875680897642
chr3	192190500	192191500	0.01993014027642409
chr3	192190600	192191600	-0.5433293749735
chr3	192190700	192191700	-0.3166666184420624
chr3	192190800	192191800	-0.1998483984200418
chr3	192190900	192191900	0.05366803257884057
chr3	192191000	192192000	-0.5344207941971995
chr3	192191100	192192100	-0.3669479190225714
chr3	192191200	192192200	-0.4079103251192205
chr3	192191300	192192300	-0.03474813235175417
chr3	192191400	192192400	-0.15203290892217186
chr3	192191500	192192500	0.5259147853590098
chr3	192191600	192192600	1.0034406594580412
chr3	192191700	192192700	0.7275970358674512
chr3	192191800	192192800	0.7974661509152108
chr3	192191900	192192900	0.489331341265252
chr3	192192000	192193000	0.766689420490405
chr3	192192100	192193100	0.18892862779059508
chr3	192192200	192193200	0.7286438231971966
chr3	192192300	192193300	0.7376049325664539
chr3	192192400	192193400	0.8659973183507385
chr3	192192500	192193500	0.29056365436687903
chr3	192192600	192193600	-0.062082626923329075
chr3	192192700	192193700	0.08249620877490789
chr3	192192800	192193800	0.3241351946008513
chr3	192192900	192193900	1.2163961985322174
chr3	192193000	192194000	0.9594649722412267
chr3	192193100	192194100	1.5778415905908296
chr3	192193200	192194200	1.5560239609997444
chr3	192193300	192194300	1.8275184782783132
chr3	192193400	192194400	2.0326345218085264
chr3	192193500	192194500	1.8664357543223995
chr3	192193600	192194600	1.7495156336001008
chr3	192193700	192194700	1.8292497812153004
chr3	192193800	192194800	0.9590622046923859
chr3	192193900	192194900	0.5065393029905693
chr3	192194000	192195000	0.7049314727455314
chr3	192194100	192195100	0.5283231983091506
chr3	192194200	192195200	-0.13413052347799495
chr3	192194300	192195300	-0.8561901420704927
chr3	192194400	192195400	-1.1430213790499628
chr3	192194500	192195500	-1.0299937647049575
chr3	192194600	192195600	-0.029281316825125744
chr3	192194700	192195700	0.041756206602661806
chr3	192194800	192195800	1.311583746348074
chr3	192194900	192195900	1.3973601393895614
chr3	192195000	192196000	1.0709157902427293
chr3	192195100	192196100	1.32219107679656
chr3	192195200	192196200	2.1962491271234863
chr3	192195300	192196300	1.8833018462683613
chr3	192195400	192196400	1.8882286599321525
chr3	192195500	192196500	2.053802150886089
chr3	192195600	192196600	1.9206493290144744
chr3	192195700	192196700	1.3584372576329082
chr3	192195800	192196800	0.7607426813721261
chr3	192195900	192196900	0.7373816142421583
chr3	192196000	192197000	1.506115826073862
chr3	192196100	192197100	1.4017699206815264
chr3	192196200	192197200	0.9928085400739172
chr3	192196300	192197300	1.6727403882378715
chr3	192196400	192197400	1.8338253054716924
chr3	192196500	192197500	1.6155446658345811
chr3	192196600	192197600	1.347573076781127
chr3	192196700	192197700	1.9283693830895776
chr3	192196800	192197800	1.7595937721823118
chr3	192196900	192197900	1.6222683985719482
chr3	192198000	192199000	-0.7295589016345881
chr3	192198100	192199100	-0.3282025703897877
chr3	192198200	192199200	-0.38288451934346746
chr3	192198300	192199300	-0.2150037410504734
chr3	192198400	192199400	-0.13702713612127412
chr3	192198500	192199500	0.8647476495870721
chr3	192198600	192199600	0.916745045003441
chr3	192198700	192199700	1.1825426234942653
chr3	192198800	192199800	1.5646685464885086
chr3	192198900	192199900	2.3470237184026383
chr3	192199000	192200000	2.9724363254601838
chr3	192199100	192200100	2.920258181619745
chr3	192199200	192200200	3.115668634244931
chr3	192199300	192200300	2.924930101469557
chr3	192199400	192200400	3.0097221870450834
chr3	192199500	192200500	2.6095111239733195
chr3	192199600	192200600	3.140181960250241
chr3	192199700	192200700	3.216925130129828
chr3	192199800	192200800	2.6559180438845145
chr3	192200200	192201200	1.3341376445501778
chr3	192200300	192201300	1.4805760146913367
chr3	192200400	192201400	0.997825980771408
chr3	192200500	192201500	0.7619267052539281
chr3	192200600	192201600	0.08773104290462957
chr3	192200700	192201700	0.025981895475677717
chr3	192200800	192201800	0.11432046648161022
chr3	192200900	192201900	0.2790192892567677
chr3	192201000	192202000	0.5343293668955696
chr3	192201100	192202100	0.9576023295492626
chr3	192201200	192202200	0.9689282936869599
chr3	192201300	192202300	0.9928306280281208
chr3	192201400	192202400	1.2023645537631675
chr3	192201500	192202500	1.582601828020607
chr3	192201600	192202600	2.441319048231445
chr3	192201700	192202700	2.390699222892997
chr3	192201800	192202800	2.457527969372165
chr3	192201900	192202900	2.2687677382988056
chr3	192202000	192203000	2.213621931649322
chr3	192202100	192203100	1.9746455235791471
chr3	192202200	192203200	1.892382450795704
chr3	192202300	192203300	1.6414809483542732
chr3	192202400	192203400	2.2282253240165435
chr3	192202500	192203500	2.0829760602961893
chr3	192203600	192204600	1.194479268793658
chr3	192203700	192204700	1.2478772547689647
chr3	192203800	192204800	1.5649535590850692
chr3	192203900	192204900	1.273277415756503
chr3	192204000	192205000	0.8225419579741533
chr3	192204100	192205100	1.3949557572886593
chr3	192204200	192205200	1.4371239213636844
chr3	192204300	192205300	1.7179608745302082
chr3	192204400	192205400	0.5450948851435578
chr3	192204500	192205500	1.1727499100715988
chr3	192204600	192205600	1.2867559439305791
chr3	192204700	192205700	0.9311004344771217
chr3	192204800	192205800	0.7204827223173379
chr3	192204900	192205900	0.9554321934750432
chr3	192205000	192206000	1.2613005399150456
chr3	192205100	192206100	0.7640966034072451
chr3	192205200	192206200	0.6811666071978106
chr3	192205300	192206300	0.6761994738571041
chr3	192205400	192206400	0.8232917695611591
chr3	192205500	192206500	0.5469913324027654
chr3	192205600	192206600	0.13877777390771187
chr3	192205700	192206700	0.6668528641583601
chr3	192205800	192206800	0.4547318628133229
chr3	192205900	192206900	0.15072358427380206
chr3	192206000	192207000	0.2483840947479621
chr3	192206100	192207100	0.25466539560138124
chr3	192206200	192207200	0.029879587989711506
chr3	192206300	192207300	0.03641407727868789
chr3	192206400	192207400	0.3870652280017322
chr3	192206500	192207500	0.6355181596293287
chr3	192206600	192207600	0.3543267007096115
chr3	192206700	192207700	0.3092445867985153
chr3	192206800	192207800	0.8344410193259703
chr3	192206900	192207900	1.1374040388179611
chr3	192207000	192208000	1.0646681857965044
chr3	192207100	192208100	1.634016135598772
chr3	192207200	192208200	2.126140140131316
chr3	192207300	192208300	1.975158394017247
chr3	192207400	192208400	1.3958515764703547
chr3	192207500	192208500	1.432339880102337
chr3	192207600	192208600	1.3090786999075965
chr3	192207700	192208700	0.9326687179459876
chr3	192207800	192208800	0.6782821658939874
chr3	192207900	192208900	0.2841781584889996
chr3	192208000	192209000	-0.05650617156166079
chr3	192208100	192209100	-0.06288667467766214
chr3	192208200	192209200	-0.5878215430913358
chr3	192208300	192209300	-0.6378944853933931
chr3	192208400	192209400	-0.6604511875780613
chr3	192208500	192209500	-1.0284217842256294
chr3	192208600	192209600	-1.0924943235088358
chr3	192208700	192209700	-0.4114580142602021
chr3	192208800	192209800	0.07949636100329653
chr3	192208900	192209900	1.173730209210188
chr3	192209000	192210000	1.3440684803768617
chr3	192209100	192210100	0.7662834106366301
chr3	192209200	192210200	0.7282538323637436
chr3	192209300	192210300	1.322163687739298
chr3	192209400	192210400	1.6407795023622191
chr3	192209500	192210500	1.6800283490274812
chr3	192209600	192210600	2.062577087019715
chr3	192209700	192210700	1.7795271651417115
chr3	192209800	192210800	1.198632866791462
chr3	192209900	192210900	0.8501481083385105
chr3	192210000	192211000	0.38533223708908526
chr3	192210100	192211100	0.533024884177725
chr3	192210200	192211200	0.6938829335228901
chr3	192210300	192211300	0.2422867259044149
chr3	192210400	192211400	0.8245678776300657
chr3	192210500	192211500	0.6302841796079672
chr3	192210600	192211600	0.7526630430233937
chr3	192210700	192211700	0.960076178042237
chr3	192210800	192211800	1.126659996117429
chr3	192210900	192211900	0.9793577850333012
chr3	192211000	192212000	1.855506720063625
chr3	192211100	192212100	1.813105476893536
chr3	192211200	192212200	1.7073358945430577
chr3	192211300	192212300	1.8056567518513424
chr3	192211400	192212400	1.0928812146713365
chr3	192211500	192212500	1.1834230141876163
chr3	192211600	192212600	1.6057271365054382
chr3	192211700	192212700	1.0826177680031763
chr3	192211800	192212800	0.6058069812502951
chr3	192211900	192212900	0.7055395614992835
chr3	192212000	192213000	0.3428003960897957
chr3	192212100	192213100	-0.2283697190928055
chr3	192212200	192213200	0.21008624479579213
chr3	192212300	192213300	0.15574365544785185
chr3	192212400	192213400	0.4771887823423115
chr3	192212500	192213500	0.5491082437026177
chr3	192212600	192213600	0.4426278274149713
chr3	192212700	192213700	0.4021833303585371
chr3	192212800	192213800	0.769060802309136
chr3	192212900	192213900	0.9490329281739732
chr3	192213000	192214000	0.9082113350025225
chr3	192213100	192214100	1.4518359796148539
chr3	192213200	192214200	1.5717089979720833
chr3	192213300	192214300	1.8335050591366888
chr3	192213400	192214400	1.7250741776119676
chr3	192213500	192214500	1.762448187321504
chr3	192213600	192214600	1.9154819217553087
chr3	192213700	192214700	2.117126799800724
chr3	192213800	192214800	1.6393568269141492
chr3	192213900	192214900	1.2088706030237637
chr3	192214000	192215000	1.2174977131523108
chr3	192214100	192215100	1.2081904484406123
chr3	192214200	192215200	0.9762684487865054
chr3	192214300	192215300	0.7260266220102641
chr3	192214400	192215400	0.4478949229373795
chr3	192214500	192215500	0.6957809928565231
chr3	192214600	192215600	0.3343045532006012
chr3	192214700	192215700	-0.3014872089270583
chr3	192214800	192215800	-0.06705387449479325
chr3	192214900	192215900	0.13493980033162795
chr3	192215000	192216000	0.19086580062645106
chr3	192215100	192216100	0.347793682202628
chr3	192215200	192216200	-0.20526007434796112
chr3	192215300	192216300	-0.2280118946001272
chr3	192215400	192216400	-0.2199533884919448
chr3	192215500	192216500	-0.2577910631029543
chr3	192215600	192216600	-0.5104583010727921
chr3	192215700	192216700	0.30350636638116063
chr3	192215800	192216800	0.9081361595702956
chr3	192215900	192216900	0.4434427139197255
chr3	192216000	192217000	0.6432882374099148
chr3	192216100	192217100	0.6314324682291276
chr3	192216200	192217200	0.4402532364434073
chr3	192216300	192217300	0.4344631986035688
chr3	192216400	192217400	0.9137652745646436
chr3	192216500	192217500	0.4603971716717522
chr3	192216600	192217600	0.2689995131447089
chr3	192216700	192217700	-0.04987402340791781
chr3	192216800	192217800	-0.4248195662790235
chr3	192216900	192217900	0.11571574341946535
chr3	192217000	192218000	0.681179716880583
chr3	192217100	192218100	0.7560711375509925
chr3	192217200	192218200	1.4118184003168948
chr3	192217300	192218300	1.5083762179015474
chr3	192217400	192218400	1.0968534098605451
chr3	192217500	192218500	1.4527589379584975
chr3	192217600	192218600	1.909206190812867
chr3	192217700	192218700	2.1718274481151507
chr3	192217800	192218800	2.573241321300644
chr3	192217900	192218900	2.4278921222788195
chr3	192218000	192219000	1.6357023659597367
chr3	192218100	192219100	1.274129174812928
chr3	192218200	192219200	1.7492270795576017
chr3	192218300	192219300	1.4918434646464094
chr3	192218400	192219400	2.2300239215500506
chr3	192218500	192219500	2.129251243800072
chr3	192218600	192219600	2.0706154367609666
chr3	192218700	192219700	2.304401116188848
chr3	192218800	192219800	2.2364452950691263
chr3	192218900	192219900	2.6216411519042406
chr3	192219000	192220000	2.9077918843111044
chr3	192219100	192220100	2.8406680617697257
chr3	192219200	192220200	2.7510241234832877
chr3	192219300	192220300	2.7437237903775453
chr3	192219400	192220400	1.652387716057511
chr3	192219500	192220500	1.614162502570714
chr3	192219600	192220600	2.0049211697692697
chr3	192219700	192220700	1.4322637689494364
chr3	192219800	192220800	0.4803501363859268
chr3	192219900	192220900	0.2303114916760992
chr3	192220000	192221000	-0.14318798287254852
chr3	192220100	192221100	-0.33780916888391754
chr3	192220200	192221200	-0.5886542157472511
chr3	192220300	192221300	-0.3974315315809517
chr3	192220400	192221400	-0.15785623546510558
chr3	192220500	192221500	-0.6971905050483456
chr3	192220600	192221600	-1.2781570248967595
chr3	192220700	192221700	-0.9277050152779308
chr3	192220800	192221800	-0.15225460716214595
chr3	192220900	192221900	-0.4910778693185998
chr3	192221000	192222000	-0.26188555538819197
chr3	192221100	192222100	0.020602711635773083
chr3	192221200	192222200	0.0362710996441663
chr3	192221300	192222300	-0.2275326811256813
chr3	192221400	192222400	0.09624973273988403
chr3	192221500	192222500	0.2798142551843058
chr3	192221600	192222600	0.36590565801796304
chr3	192221700	192222700	0.36768043188692623
chr3	192221800	192222800	0.11704787018827545
chr3	192221900	192222900	0.634763362750995
chr3	192222000	192223000	0.6602358528245299
chr3	192222100	192223100	0.8510617179596727
chr3	192222200	192223200	1.1448729750377675
chr3	192222300	192223300	1.207109815966062
chr3	192222400	192223400	1.305065060811506
chr3	192222500	192223500	1.44698345065721
chr3	192222600	192223600	1.4311381264357896
chr3	192222700	192223700	1.5243451423315697
chr3	192222800	192223800	1.9326098861730816
chr3	192222900	192223900	1.8002588289478272
chr3	192223000	192224000	1.742309906123784
chr3	192223100	192224100	1.8372928987638784
chr3	192223200	192224200	1.1859571180716435
chr3	192223300	192224300	1.0811789090738162
chr3	192223400	192224400	0.7861411707736436
chr3	192223500	192224500	0.8865274668068771
chr3	192223600	192224600	0.8061114298384969
chr3	192223700	192224700	0.1141581393822561
chr3	192223800	192224800	-0.3700713812941582
chr3	192223900	192224900	-1.095017936926317
chr3	192224000	192225000	-1.4030898871771889
chr3	192224100	192225100	-1.702392563415634
chr3	192224200	192225200	-1.628883393782646
chr3	192224300	192225300	-1.141661766347646
chr3	192224400	192225400	-1.3346742365964943
chr3	192224500	192225500	-1.3196438229199294
chr3	192224600	192225600	-0.5828510528850304
chr3	192224700	192225700	0.01895647062310521
chr3	192224800	192225800	1.0083412951591524
chr3	192224900	192225900	1.9561912160137185
chr3	192225000	192226000	2.058400416899762
chr3	192225100	192226100	1.9780176412980768
chr3	192225200	192226200	1.9230831260624748
chr3	192225300	192226300	1.391813946046658
chr3	192225400	192226400	2.005012403709012
chr3	192225500	192226500	1.5896413421758278
chr3	192225600	192226600	1.4218454020974316
chr3	192225700	192226700	1.4237687993447916
chr3	192225800	192226800	0.6896503467794628
chr3	192225900	192226900	-0.12691564059846452
chr3	192226000	192227000	0.7016632941835549
chr3	192226100	192227100	1.3476220498435234
chr3	192226200	192227200	1.3850972140472178
chr3	192226300	192227300	1.7749398949965112
chr3	192226400	192227400	1.7097586019938669
chr3	192226500	192227500	2.2591557898751464
chr3	192227600	192228600	1.128919310331734
chr3	192227700	192228700	1.340581497638583
chr3	192227800	192228800	1.8439860934398449
chr3	192227900	192228900	2.1665387189180514
chr3	192228000	192229000	1.9538890781832534
chr3	192228100	192229100	1.9774656881743105
chr3	192228200	192229200	1.4042335304106053
chr3	192228300	192229300	1.3004831496121378
chr3	192228400	192229400	1.5666687494862055
chr3	192228500	192229500	1.4941814612365736
chr3	192228600	192229600	1.5327013363130526
chr3	192228700	192229700	1.1349608119658066
chr3	192228800	192229800	0.7334192372923654
chr3	192228900	192229900	0.9550534039303014
chr3	192229000	192230000	0.7802082350087517
chr3	192229100	192230100	0.5994508812607329
chr3	192229200	192230200	1.292266747603276
chr3	192229300	192230300	1.2794439118671712
chr3	192229400	192230400	0.8542139596130136
chr3	192229500	192230500	0.7571844911943437
chr3	192229600	192230600	1.012483024942493
chr3	192229700	192230700	0.9743391548963204
chr3	192229800	192230800	0.1531767214008228
chr3	192229900	192230900	-0.6419775040876073
chr3	192230000	192231000	-0.2155296286153117
chr3	192230100	192231100	-0.021226576698698502
chr3	192230200	192231200	-0.10994473940745728
chr3	192230300	192231300	-0.41061117057469615
chr3	192230400	192231400	0.261163917214405
chr3	192230500	192231500	-0.1525233014477302
chr3	192230600	192231600	0.1070645534310924
chr3	192230700	192231700	0.3694862678844748
chr3	192230800	192231800	1.4998379094761043
chr3	192230900	192231900	2.2949586049154536
chr3	192231000	192232000	2.6552115107514482
chr3	192231100	192232100	2.7861744410857274
chr3	192231200	192232200	2.710978812768579
chr3	192231300	192232300	2.8822145722360717
chr3	192231400	192232400	2.293784722154801
chr3	192231500	192232500	2.150852699904857
chr3	192231600	192232600	2.3504932508392367
chr3	192231700	192232700	2.3392779760561107
chr3	192231800	192232800	2.11028615431292
chr3	192231900	192232900	1.9880621584460945
chr3	192232000	192233000	1.47290624589801
chr3	192232100	192233100	1.3250804040594126
chr3	192232200	192233200	1.2242282826082795
chr3	192232300	192233300	1.5829344635099454
chr3	192232400	192233400	1.4364955377858135
chr3	192232500	192233500	1.9822763914294204
chr3	192232600	192233600	1.4753103983528943
chr3	192232700	192233700	1.4732420438937666
chr3	192232800	192233800	1.092951425197831
chr3	192232900	192233900	0.2613778742058335
chr3	192233000	192234000	0.36453220824434873
chr3	192233100	192234100	0.6637043786325788
chr3	192233200	192234200	0.4945959782083118
chr3	192233300	192234300	0.3911035929191535
chr3	192233400	192234400	0.31861792886289475
chr3	192233500	192234500	-0.2437196138236015
chr3	192233600	192234600	-0.0772972795113853
chr3	192233700	192234700	0.030110923269504125
chr3	192233800	192234800	-0.10888511907023092
chr3	192233900	192234900	0.2204041877944073
chr3	192234000	192235000	-0.048315211023643556
chr3	192234100	192235100	-0.2743540581179037
chr3	192234200	192235200	-0.4943302616724074
chr3	192234300	192235300	-0.2996677995929222
chr3	192234400	192235400	0.6264680763447368
chr3	192234500	192235500	0.9433188069839848
chr3	192234600	192235600	1.149660062451771
chr3	192234700	192235700	0.7641201445656582
chr3	192234800	192235800	1.4173547186288755
chr3	192234900	192235900	1.3959100357843406
chr3	192235000	192236000	0.9585581622744045
chr3	192235100	192236100	1.2286502845347018
chr3	192235200	192236200	1.2013601481806797
chr3	192235300	192236300	1.254490828930908
chr3	192235400	192236400	0.8898074738261507
chr3	192235500	192236500	0.7098841908441248
chr3	192235600	192236600	0.5831678672719942
chr3	192235700	192236700	0.628988786747402
chr3	192235800	192236800	-0.15555447459336388
chr3	192235900	192236900	0.4975023986214562
chr3	192236000	192237000	1.2017037287059857
chr3	192236100	192237100	0.6424863545864273
chr3	192236200	192237200	1.09004994625258
chr3	192236300	192237300	1.1918211569416497
chr3	192236400	192237400	0.7510142993552016
chr3	192236500	192237500	1.226764680329094
chr3	192236600	192237600	1.2513404926002518
chr3	192236700	192237700	1.6682723430115751
chr3	192236800	192237800	2.181637227624832
chr3	192236900	192237900	2.163440814001361
chr3	192237000	192238000	2.1874862305326617
chr3	192237100	192238100	2.730761932091528
chr3	192237200	192238200	2.9474889408551985
chr3	192237300	192238300	2.795304226306433
chr3	192237400	192238400	2.8951188741860263
chr3	192237500	192238500	2.5343605100394195
chr3	192237600	192238600	2.572368805505622
chr3	192237700	192238700	2.2388347406750726
chr3	192237800	192238800	1.822607361170696
chr3	192237900	192238900	1.3091317422919544
chr3	192238000	192239000	0.951811517127457
chr3	192238100	192239100	0.7189341414316038
chr3	192238200	192239200	-0.13407029354078542
chr3	192238300	192239300	-0.42054091808980265
chr3	192238400	192239400	-0.3711096250245537
chr3	192238500	192239500	0.0003730939357372344
chr3	192238600	192239600	-0.16654407316965653
chr3	192238700	192239700	-0.07983060550912864
chr3	192238800	192239800	-0.5533518518332939
chr3	192238900	192239900	-0.5529658146051333
chr3	192239000	192240000	-0.9092734517756789
chr3	192239100	192240100	-0.7492322880262445
chr3	192239200	192240200	-0.3611999160559015
chr3	192239300	192240300	-1.0142367389349631
chr3	192239400	192240400	-0.7255553190177791
chr3	192239500	192240500	-1.6990410394254094
chr3	192239600	192240600	-2.166744172769214
chr3	192239700	192240700	-2.088228511072012
chr3	192239800	192240800	-1.8024497029336908
chr3	192239900	192240900	-1.1833854421168963
chr3	192240000	192241000	-0.5299959369030286
chr3	192240100	192241100	-0.3335145469167277
chr3	192240200	192241200	-0.5179891101260496
chr3	192240300	192241300	0.5792295039538949
chr3	192240400	192241400	0.3843562043844628
chr3	192240500	192241500	0.8512525784670096
chr3	192240600	192241600	1.2838668315735804
chr3	192240700	192241700	1.1462275356394542
chr3	192240800	192241800	1.9458052830799282
chr3	192240900	192241900	1.9331397238911443
chr3	192241000	192242000	1.790445914651219
chr3	192241100	192242100	1.2258551434269795
chr3	192241200	192242200	1.560812876336546
chr3	192241300	192242300	1.070722118257485
chr3	192241400	192242400	0.4284515478880169
chr3	192241500	192242500	-0.03348463516641194
chr3	192241600	192242600	-0.32793945613358705
chr3	192241700	192242700	-0.4122982644357634
chr3	192241800	192242800	-0.9619477898388664
chr3	192241900	192242900	-1.385686845339391
chr3	192242000	192243000	-1.2085492905470125
chr3	192242100	192243100	-1.2163048686218274
chr3	192242200	192243200	-1.0129398355386885
chr3	192242300	192243300	-0.2446632689403327
chr3	192242400	192243400	0.05542044134888376
chr3	192242500	192243500	0.794010045806745
chr3	192242700	192243700	0.05264222533949384
chr3	192242800	192243800	0.1437155342901115
chr3	192242900	192243900	0.183607802520748
chr3	192243000	192244000	0.32998332657518714
chr3	192243100	192244100	0.5309574402725936
chr3	192243200	192244200	0.5838061933594566
chr3	192243300	192244300	0.2830765792406888
chr3	192243400	192244400	1.015206705089546
chr3	192243500	192244500	1.1722215509496106
chr3	192243600	192244600	2.06745386689013
chr3	192243700	192244700	2.6913257009271967
chr3	192243800	192244800	2.550832217559001
chr3	192243900	192244900	2.5137384938116356
chr3	192244000	192245000	2.4756820919802194
chr3	192244100	192245100	2.769037822755687
chr3	192244200	192245200	2.7589204017721563
chr3	192244300	192245300	3.1780551840665385
chr3	192244400	192245400	3.2546894097444863
chr3	192244500	192245500	3.1422375608962003
chr3	192244600	192245600	3.1032568544798
chr3	192244700	192245700	3.2887947768809007
chr3	192244800	192245800	3.2323277070524794
chr3	192244900	192245900	3.5562157362039715
chr3	192245000	192246000	3.692589915527522
chr3	192245100	192246100	4.037287762516079
chr3	192245200	192246200	4.132576215939052
chr3	192245300	192246300	3.5127184048828743
chr3	192245400	192246400	3.105997746422687
chr3	192245500	192246500	3.0296388028197234
chr3	192245600	192246600	2.676376845963736
chr3	192245700	192246700	2.2639733664517165
chr3	192245800	192246800	2.7143205274929056
chr3	192246900	192247900	3.1192454631190496
chr3	192247000	192248000	1.6304676757770384
chr3	192247100	192248100	0.8487084185456875
chr3	192247200	192248200	1.1234412868728905
chr3	192247300	192248300	0.7487695843339269
chr3	192247400	192248400	0.6474394827715444
chr3	192247500	192248500	0.8536856612486738
chr3	192247600	192248600	0.8975351209811245
chr3	192247700	192248700	0.8968989477593355
chr3	192247800	192248800	0.6630547793791525
chr3	192247900	192248900	0.5009396473369756
chr3	192248000	192249000	1.3497063183900662
chr3	192248100	192249100	1.9269772135106176
chr3	192248200	192249200	0.5623814608356406
chr3	192248300	192249300	1.0540247488292502
chr3	192248400	192249400	1.1630437424661435
chr3	192248500	192249500	1.0706969326465283
chr3	192248600	192249600	0.8873698765355967
chr3	192248700	192249700	0.7093307659793646
chr3	192248800	192249800	0.7262996637217922
chr3	192248900	192249900	0.8500592459161981
chr3	192249000	192250000	0.8217986385398673
chr3	192249100	192250100	0.1999624876597777
chr3	192249200	192250200	0.7687974165274664
chr3	192249300	192250300	0.3275000892046656
chr3	192249400	192250400	0.0589729058443514
chr3	192249500	192250500	0.09663576281463752
chr3	192249600	192250600	-0.2871765020090561
chr3	192249700	192250700	-0.3692139841259118
chr3	192249800	192250800	-0.4138698009054025
chr3	192249900	192250900	-0.2336755745890965
chr3	192250000	192251000	0.24073615750877592
chr3	192250100	192251100	0.4605655159946504
chr3	192250200	192251200	0.929383796699064
chr3	192250300	192251300	0.8600682462754194
chr3	192250400	192251400	0.4440932412143237
chr3	192250500	192251500	0.4914437517977025
chr3	192250600	192251600	0.987921832226955
chr3	192250700	192251700	0.9951390819029828
chr3	192250800	192251800	1.127887455872962
chr3	192250900	192251900	1.379889268717674
chr3	192251000	192252000	0.6826212090308792
chr3	192251100	192252100	0.5629230806320897
chr3	192251200	192252200	0.6570908224742803
chr3	192251300	192252300	1.1213607730343276
chr3	192251400	192252400	1.8937518938366864
chr3	192252500	192253500	-0.2640551603493201
chr3	192252600	192253600	-0.5090837461612989
chr3	192252700	192253700	-1.014054653706676
chr3	192252800	192253800	-1.04801599529979
chr3	192252900	192253900	-1.1556951944671616
chr3	192253000	192254000	-1.2898431409727575
chr3	192253100	192254100	-0.7954362803552755
chr3	192253200	192254200	-1.1327991296666944
chr3	192253300	192254300	-1.0525307629751792
chr3	192253400	192254400	-1.016047476750484
chr3	192253500	192254500	0.054156296596544
chr3	192253600	192254600	-0.21415862025154225
chr3	192253700	192254700	0.4837563816195752
chr3	192253800	192254800	0.6149606826232029
chr3	192253900	192254900	0.4897346500707476
chr3	192254000	192255000	0.6391490728672785
chr3	192254100	192255100	0.4273841633743846
chr3	192254200	192255200	0.7728484864065613
chr3	192254300	192255300	-0.16700185224043335
chr3	192254400	192255400	0.2344038877780004
chr3	192254500	192255500	-0.2436567111652756
chr3	192254600	192255600	0.2725571689546336
chr3	192254700	192255700	-0.02413104310260485
chr3	192254800	192255800	0.14579710592509335
chr3	192254900	192255900	0.2241643001761504
chr3	192255000	192256000	0.8103682936104468
chr3	192255100	192256100	1.3232567241066135
chr3	192255200	192256200	0.9865231301561967
chr3	192255300	192256300	1.4598989838936538
chr3	192255400	192256400	1.8430084820582728
chr3	192255500	192256500	1.9744031311384345
chr3	192255600	192256600	1.2410603367297326
chr3	192255700	192256700	0.8913278570865772
chr3	192255800	192256800	0.6654696065342675
chr3	192255900	192256900	0.7352459694221162
chr3	192256000	192257000	0.8140009214777404
chr3	192256100	192257100	0.255118621499602
chr3	192256200	192257200	-0.06711635579302924
chr3	192256300	192257300	0.04908143780191478
chr3	192256400	192257400	-0.7507665333393355
chr3	192256500	192257500	-0.920244987072866
chr3	192256600	192257600	-0.3594970052341364
chr3	192256700	192257700	-0.06350523507442785
chr3	192256800	192257800	0.4570016329546448
chr3	192256900	192257900	0.26396819440846114
chr3	192257000	192258000	-0.47018297430578976
chr3	192258000	192259000	1.8140220998419927
chr3	192258100	192259100	1.6199223129544769
chr3	192258200	192259200	1.651003142027748
chr3	192258300	192259300	2.069718016878809
chr3	192258400	192259400	1.8864139257282384
chr3	192258500	192259500	2.227135165529538
chr3	192258600	192259600	2.094904038631689
chr3	192258700	192259700	2.7115883528731164
chr3	192258800	192259800	2.692456252403931
chr3	192258900	192259900	2.3956820475142946
chr3	192259000	192260000	1.6613716246267796
chr3	192259100	192260100	1.5903890813587016
chr3	192259200	192260200	0.913729780980144
chr3	192259300	192260300	0.5693197440679557
chr3	192259400	192260400	0.5153688571486845
chr3	192259500	192260500	0.7481762980360791
chr3	192259600	192260600	0.5898444912276676
chr3	192259700	192260700	0.7121881070129175
chr3	192259800	192260800	0.7290833674402272
chr3	192259900	192260900	1.2761793774063608
chr3	192260000	192261000	1.614658053680416
chr3	192260100	192261100	1.5500466532500434
chr3	192260200	192261200	2.353246580104074
chr3	192260300	192261300	2.706257091976633
chr3	192260400	192261400	3.0372861112520764
chr3	192260500	192261500	2.6135311593134682
chr3	192260600	192261600	2.3581765312548293
chr3	192260700	192261700	2.023135424877569
chr3	192260800	192261800	2.505178321094065
chr3	192260900	192261900	1.9003654737845883
chr3	192261000	192262000	1.9055540667535373
chr3	192261100	192262100	1.9592245026601167
chr3	192261200	192262200	1.7779827407128048
chr3	192261300	192262300	1.6512992403136075
chr3	192261400	192262400	1.300644116092269
chr3	192261500	192262500	1.2860955721562006
chr3	192261600	192262600	2.498837180123499
chr3	192261700	192262700	2.405033447755253
chr3	192261800	192262800	1.9873577058452263
chr3	192261900	192262900	2.0280691944742024
chr3	192262000	192263000	1.8188048049377388
chr3	192262100	192263100	1.5193143771639763
chr3	192262200	192263200	0.9979773696572742
chr3	192262300	192263300	0.8812977588681009
chr3	192262400	192263400	0.8941952157920793
chr3	192262500	192263500	0.9886164837001016
chr3	192262600	192263600	0.7692043009090649
chr3	192262700	192263700	0.8693428788780089
chr3	192262800	192263800	0.9624422356284916
chr3	192262900	192263900	0.9948445778504562
chr3	192263000	192264000	1.175713961965537
chr3	192263100	192264100	1.1996363735168185
chr3	192263200	192264200	1.634154262877914
chr3	192263300	192264300	1.5608891382472294
chr3	192263400	192264400	1.6422296682093993
chr3	192263500	192264500	1.4992081775745376
chr3	192263600	192264600	0.6148106991332729
chr3	192263700	192264700	0.3337051289102253
chr3	192263800	192264800	0.2991575978814892
chr3	192263900	192264900	1.0500974256776519
chr3	192264000	192265000	1.2416129708905999
chr3	192264100	192265100	1.1184042344114016
chr3	192264200	192265200	0.9413312908429526
chr3	192264300	192265300	1.2202740172317168
chr3	192264400	192265400	1.0379947755985852
chr3	192264500	192265500	1.0982161770308814
chr3	192264600	192265600	0.9619197607029876
chr3	192264700	192265700	1.1257720247556675
chr3	192264800	192265800	1.2059409560679302
chr3	192264900	192265900	0.6835516077494819
chr3	192265000	192266000	-0.0706440280136325
chr3	192265100	192266100	0.2974412761803405
chr3	192265200	192266200	0.026469177354652648
chr3	192265300	192266300	-0.031253200173502166
chr3	192265400	192266400	0.35612418405324153
chr3	192265500	192266500	0.5588115199038656
chr3	192265600	192266600	1.248408328062257
chr3	192265700	192266700	0.9437982321261976
chr3	192265800	192266800	0.6588284025498844
chr3	192265900	192266900	0.5382523262326026
chr3	192266000	192267000	1.1818408177973856
chr3	192266100	192267100	0.3043282302744759
chr3	192266200	192267200	0.6457600038437545
chr3	192266300	192267300	0.482741274581358
chr3	192266400	192267400	0.1819571932217792
chr3	192266500	192267500	-0.028924987411150137
chr3	192266600	192267600	0.0841288990772236
chr3	192266700	192267700	1.0219235338279993
chr3	192266800	192267800	1.2310299532472948
chr3	192266900	192267900	0.9019763788760669
chr3	192267000	192268000	0.7004806923390612
chr3	192267100	192268100	1.1189016685543147
chr3	192267200	192268200	1.0710404318150175
chr3	192267300	192268300	0.9475806965339292
chr3	192267400	192268400	0.4831593955978337
chr3	192267500	192268500	0.7563098041462484
chr3	192267600	192268600	0.5787519865421301
chr3	192267700	192268700	0.3906077435906538
chr3	192267800	192268800	0.571784734531505
chr3	192267900	192268900	1.1067932674997143
chr3	192268000	192269000	1.1964066500224453
chr3	192268100	192269100	1.7213503702271171
chr3	192268200	192269200	1.4022137224361002
chr3	192268300	192269300	0.7541132641169133
chr3	192268400	192269400	1.0837263111661573
chr3	192268500	192269500	0.9608020078364288
chr3	192268600	192269600	0.5912385166293758
chr3	192268700	192269700	0.10144487863411414
chr3	192268800	192269800	-0.046966635077342264
chr3	192268900	192269900	-0.15120731157250036
chr3	192269000	192270000	-0.15991319950001046
chr3	192269100	192270100	-0.4827534994523127
chr3	192269200	192270200	-0.4294478594880783
chr3	192269300	192270300	0.1851916538263888
chr3	192269400	192270400	0.07396554050584228
chr3	192269500	192270500	-0.12665008324671428
chr3	192269600	192270600	0.523923071968292
chr3	192269700	192270700	0.3472963368143501
chr3	192269800	192270800	0.5379648594982287
chr3	192269900	192270900	0.4008469555523436
chr3	192270000	192271000	0.29333578198145127
chr3	192270100	192271100	0.31970791240346325
chr3	192270200	192271200	0.3837601338847914
chr3	192270300	192271300	0.41531632999727774
chr3	192270400	192271400	0.6142162356807003
chr3	192270500	192271500	0.7326347974401644
chr3	192270600	192271600	0.1525273560827059
chr3	192270700	192271700	0.4173884016672803
chr3	192271200	192272200	-1.680819994275503
chr3	192271300	192272300	-0.6343434994779571
chr3	192271400	192272400	-0.5213973972241088
chr3	192271500	192272500	-0.03976179775247226
chr3	192271600	192272600	0.05295726821609347
chr3	192271700	192272700	0.7895076061904167
chr3	192271800	192272800	0.8868349673297233
chr3	192271900	192272900	1.1202829113122288
chr3	192272000	192273000	0.9468771627552124
chr3	192272100	192273100	1.716058799837538
chr3	192272200	192273200	2.6778339618990485
chr3	192272300	192273300	2.5543843621714046
chr3	192272400	192273400	2.6301344245569536
chr3	192272500	192273500	1.7424539479192358
chr3	192272600	192273600	1.5939302968939781
chr3	192272700	192273700	0.7992813765281301
chr3	192272800	192273800	1.0218602236943304
chr3	192272900	192273900	0.3823051007835401
chr3	192273000	192274000	0.16805174314032553
chr3	192273100	192274100	0.4671280409833626
chr3	192273200	192274200	0.5004291587215635
chr3	192273300	192274300	-0.02934478733273368
chr3	192273400	192274400	-0.26707959583139085
chr3	192273500	192274500	0.28017972511321204
chr3	192273600	192274600	0.4591374813021646
chr3	192273700	192274700	0.2677864437866201
chr3	192273800	192274800	-0.23865912433626785
chr3	192273900	192274900	0.11110904764188707
chr3	192274000	192275000	0.833316147493141
chr3	192274100	192275100	-0.21845407587760973
chr3	192274200	192275200	-0.11014940731759068
chr3	192274300	192275300	-0.027614462725897185
chr3	192274400	192275400	0.2559268222517701
chr3	192274500	192275500	0.11909252222337298
chr3	192274600	192275600	-0.96273478460647
chr3	192274700	192275700	-0.5706919951088655
chr3	192274800	192275800	-0.4812953670714778
chr3	192274900	192275900	-0.4339060609001637
chr3	192275000	192276000	-0.6176199759088131
chr3	192275100	192276100	-0.525040001642252
chr3	192275200	192276200	-0.7176987154053375
chr3	192275300	192276300	-0.9480297990880948
chr3	192275400	192276400	-1.4179633592630665
chr3	192275500	192276500	-1.5207347714027508
chr3	192275600	192276600	-0.6295797230785198
chr3	192275700	192276700	-0.3813492515408439
chr3	192275800	192276800	-0.020379192064512545
chr3	192275900	192276900	-0.5556763198019301
chr3	192276000	192277000	-0.7016309763062334
chr3	192276100	192277100	-0.030952006868987306
chr3	192276200	192277200	-0.12227608831680205
chr3	192276300	192277300	-0.12223738467575113
chr3	192276400	192277400	0.18921572306013165
chr3	192276500	192277500	0.3063095825729325
chr3	192276600	192277600	-0.12913257113406446
chr3	192276700	192277700	-0.057261880753425975
chr3	192276800	192277800	-0.16759364931068516
chr3	192276900	192277900	0.39059630298826736
chr3	192277000	192278000	0.7396270546545098
chr3	192277100	192278100	0.3626511035046682
chr3	192277200	192278200	1.0468587415192632
chr3	192277300	192278300	1.3683527019721378
chr3	192277400	192278400	1.7060667900449191
chr3	192277500	192278500	2.109070117099664
chr3	192277600	192278600	2.2990834510119664
chr3	192277700	192278700	2.22248830761176
chr3	192277800	192278800	2.368203304739977
chr3	192277900	192278900	1.8677712687894947
chr3	192278000	192279000	1.229118375494992
chr3	192278100	192279100	1.4028304309886492
chr3	192278200	192279200	0.7231985072293449
chr3	192278300	192279300	0.6458574577486101
chr3	192278400	192279400	0.08925923925046025
chr3	192278500	192279500	-0.5072020065799622
chr3	192278600	192279600	-0.10195128198178384
chr3	192278700	192279700	-0.283458912888442
chr3	192278800	192279800	-0.4679834742402361
chr3	192278900	192279900	-0.34619093558226083
chr3	192279000	192280000	0.46520890370512236
chr3	192279100	192280100	0.26338422019909463
chr3	192279200	192280200	0.8862091333387108
chr3	192279300	192280300	0.4942539688612839
chr3	192279400	192280400	0.737129905440408
chr3	192279500	192280500	1.4978828696211683
chr3	192279600	192280600	1.2780135972894702
chr3	192279700	192280700	1.5219691441314764
chr3	192279800	192280800	1.6828973401558294
chr3	192279900	192280900	2.069153321203171
chr3	192280000	192281000	1.8133562700562251
chr3	192280100	192281100	1.66599799222005
chr3	192280200	192281200	1.3061428388364578
chr3	192280300	192281300	1.6885324998938216
chr3	192280400	192281400	1.8789779222612601
chr3	192280500	192281500	1.922570392382169
chr3	192280600	192281600	2.562599999300325
chr3	192280700	192281700	2.32095240528526
chr3	192280800	192281800	2.3748664293773896
chr3	192280900	192281900	2.4133169525788696
chr3	192281000	192282000	2.8195118620143846
chr3	192281100	192282100	3.029384747801502
chr3	192281200	192282200	2.949239672610932
chr3	192281300	192282300	2.845893970920071
chr3	192281400	192282400	1.679275422979606
chr3	192281500	192282500	1.3115505797872018
chr3	192281600	192282600	1.03077789924803
chr3	192281700	192282700	1.80986836982382
chr3	192281800	192282800	2.071731397900647
chr3	192281900	192282900	2.022135823804588
chr3	192282000	192283000	1.4534260404900308
chr3	192282100	192283100	1.4710721352396403
chr3	192282200	192283200	1.3736040641073306
chr3	192282300	192283300	1.2177041278590577
chr3	192282400	192283400	1.9019555199243985
chr3	192282500	192283500	2.2662283474371496
chr3	192282600	192283600	1.7546044201736712
chr3	192282700	192283700	1.1728148524875677
chr3	192282800	192283800	0.5328041395507745
chr3	192282900	192283900	0.7220213006725841
chr3	192283000	192284000	1.1065590105087533
chr3	192283100	192284100	1.1487289015323645
chr3	192283200	192284200	1.164196136501447
chr3	192283300	192284300	1.0121945327041602
chr3	192283400	192284400	1.0764510904327769
chr3	192283500	192284500	0.5538504573303172
chr3	192283600	192284600	0.7102869987780651
chr3	192283700	192284700	0.6458514561130542
chr3	192283800	192284800	1.1490110135655431
chr3	192283900	192284900	0.9353302019564004
chr3	192284000	192285000	1.1632803592655658
chr3	192284100	192285100	0.6697699911650391
chr3	192284200	192285200	0.3863433943975865
chr3	192284300	192285300	0.7520288494783448
chr3	192284400	192285400	0.24099964241429525
chr3	192284500	192285500	0.08453350258307586
chr3	192284600	192285600	0.638570206183952
chr3	192284700	192285700	0.7575199784159756
chr3	192284800	192285800	0.4507389350922668
chr3	192284900	192285900	0.3989498841432096
chr3	192285000	192286000	0.3381936321460986
chr3	192285100	192286100	0.10987717806792999
chr3	192285200	192286200	0.4955393618712861
chr3	192285300	192286300	0.6639747813478339
chr3	192285400	192286400	1.1223719866574453
chr3	192285500	192286500	0.9465517022154676
chr3	192285600	192286600	0.5989524241652054
chr3	192285700	192286700	0.3703356015054939
chr3	192285800	192286800	-0.4083422993048708
chr3	192285900	192286900	-0.2924044594716653
chr3	192286000	192287000	-0.30910702476833907
chr3	192286100	192287100	-0.09117974411387933
chr3	192286200	192287200	-0.2290088384017007
chr3	192286300	192287300	-0.5717568377418711
chr3	192286400	192287400	-0.485220407655714
chr3	192286500	192287500	-0.10572137639927784
chr3	192286600	192287600	-0.25570119513734263
chr3	192286700	192287700	-0.5277292507361776
chr3	192286800	192287800	0.5134822104771374
chr3	192286900	192287900	0.8335106987927777
chr3	192287000	192288000	0.648892363638312
chr3	192287100	192288100	0.2917915022789069
chr3	192287200	192288200	0.33116120983911257
chr3	192287300	192288300	0.18974117090162154
chr3	192287400	192288400	0.3889791401608521
chr3	192287500	192288500	0.04431593528393515
chr3	192287600	192288600	-0.13778319334772418
chr3	192287700	192288700	-0.13143768686958898
chr3	192287800	192288800	-0.30819587548182004
chr3	192287900	192288900	-0.8050476827073577
chr3	192288000	192289000	-0.601355488350178
chr3	192288100	192289100	-0.4458991373274532
chr3	192288200	192289200	0.16468488373872806
chr3	192288300	192289300	0.7098238273329827
chr3	192288400	192289400	0.6010745548403972
chr3	192288500	192289500	1.2104073836511018
chr3	192288600	192289600	1.68906667081424
chr3	192288700	192289700	2.0485872626196366
chr3	192288800	192289800	2.1055388181439976
chr3	192288900	192289900	1.669573076268796
chr3	192289000	192290000	1.3056982796385597
chr3	192289100	192290100	1.7261552882355626
chr3	192289200	192290200	1.2252707362212236
chr3	192289300	192290300	1.3290555331470002
chr3	192289400	192290400	1.2858998102327202
chr3	192289500	192290500	1.4242387259567724
chr3	192289600	192290600	0.8422219060004263
chr3	192289700	192290700	0.2636814477822555
chr3	192289800	192290800	0.7334156336239749
chr3	192289900	192290900	1.128190882777778
chr3	192290000	192291000	1.1507153176051275
chr3	192290100	192291100	0.9747041618131128
chr3	192290200	192291200	0.5800311992428914
chr3	192290300	192291300	0.04036567410992783
chr3	192290400	192291400	-0.3430776520381704
chr3	192290500	192291500	-0.6081144501135738
chr3	192290600	192291600	-0.172825868420325
chr3	192290700	192291700	0.7546012562343188
chr3	192290800	192291800	0.4627698667141165
chr3	192290900	192291900	0.4490953781934288
chr3	192291000	192292000	-0.03950291701371333
chr3	192291100	192292100	-0.1794185995568429
chr3	192291200	192292200	0.4265312187060653
chr3	192291300	192292300	0.09585037296586484
chr3	192291400	192292400	0.8208942349234041
chr3	192291500	192292500	1.1927910054501476
chr3	192291600	192292600	1.0233768119506428
chr3	192291700	192292700	0.8327653410829654
chr3	192291800	192292800	0.5282032805956484
chr3	192291900	192292900	0.5645123417937576
chr3	192292000	192293000	1.47557388007422
chr3	192292100	192293100	1.9553799951566968
chr3	192292200	192293200	1.7728430747428885
chr3	192292300	192293300	2.419576842626584
chr3	192292400	192293400	2.075986944204857
chr3	192292500	192293500	1.4570698617991182
chr3	192292600	192293600	1.820979925230973
chr3	192292700	192293700	1.5849468921446743
chr3	192292800	192293800	1.3190177667593077
chr3	192292900	192293900	0.9090066867670428
chr3	192293000	192294000	0.16967283510109782
chr3	192293100	192294100	-0.4057029812932074
chr3	192293200	192294200	-0.18627982277294491
chr3	192293300	192294300	0.33672840930197995
chr3	192293400	192294400	0.48888156834667695
chr3	192293500	192294500	1.0264281394098966
chr3	192293600	192294600	0.737478350297278
chr3	192293700	192294700	0.3709802989086632
chr3	192293800	192294800	1.0487197989332702
chr3	192293900	192294900	1.7179004005474166
chr3	192294000	192295000	1.5148208841981459
chr3	192294100	192295100	1.8089969849597487
chr3	192294200	192295200	1.5881891225659648
chr3	192294300	192295300	1.0449515612349505
chr3	192294400	192295400	1.5192771141685917
chr3	192294500	192295500	1.473871928712895
chr3	192294600	192295600	1.9246832324927905
chr3	192294700	192295700	2.505389799057563
chr3	192294800	192295800	2.101779662568057
chr3	192294900	192295900	2.06555941983774
chr3	192295000	192296000	2.5462637601686553
chr3	192296100	192297100	0.679129029660936
chr3	192296200	192297200	-0.06196222436103986
chr3	192296300	192297300	-0.5355170610674979
chr3	192296400	192297400	-0.6926609547582102
chr3	192296500	192297500	-0.7573300322458549
chr3	192296600	192297600	-0.8481181892906169
chr3	192296700	192297700	-0.8805171398221805
chr3	192296800	192297800	-1.5111368000039098
chr3	192296900	192297900	-1.3154924339970044
chr3	192297000	192298000	-2.1816536202502546
chr3	192297100	192298100	-2.247187968691476
chr3	192297200	192298200	-1.6709397361035891
chr3	192297300	192298300	-1.480743601926412
chr3	192297400	192298400	-1.046494619736982
chr3	192297500	192298500	-0.6050170071550353
chr3	192297600	192298600	0.21252079555914968
chr3	192297700	192298700	0.2154121785706696
chr3	192297800	192298800	0.1978201288124327
chr3	192297900	192298900	0.6857916062149327
chr3	192298000	192299000	1.0882673135418743
chr3	192298100	192299100	1.0629958532466657
chr3	192298200	192299200	1.1285154013464935
chr3	192298300	192299300	0.8145241370131203
chr3	192298400	192299400	0.8159637026533975
chr3	192298500	192299500	1.0333571519009177
chr3	192298600	192299600	0.6430329935445277
chr3	192298700	192299700	0.6350765770164244
chr3	192298800	192299800	0.813603220527501
chr3	192298900	192299900	0.2476614828914604
chr3	192299000	192300000	0.273935378356235
chr3	192299100	192300100	-0.10366371892451262
chr3	192299200	192300200	-0.2107866358212517
chr3	192299300	192300300	-0.0037562340398015017
chr3	192299400	192300400	-0.32474406146026563
chr3	192299500	192300500	-0.8937346596611208
chr3	192299600	192300600	-1.2045974259843837
chr3	192299700	192300700	-1.726956012170742
chr3	192299800	192300800	-1.9876781350895445
chr3	192299900	192300900	-1.5513457850776244
chr3	192300000	192301000	-1.4845346961677086
chr3	192300100	192301100	-0.9241410084176108
chr3	192300200	192301200	-1.384442135351
chr3	192300300	192301300	-1.2110120109249558
chr3	192300400	192301400	-0.7967883824166655
chr3	192300500	192301500	-0.8051898074535195
chr3	192300600	192301600	-0.7128317757196464
chr3	192300700	192301700	-0.09489016002283948
chr3	192300800	192301800	0.21239747722358526
chr3	192300900	192301900	-0.2481643595028168
chr3	192301000	192302000	-0.33180426164222376
chr3	192301100	192302100	-0.547477101190067
chr3	192301200	192302200	-0.10978706356136918
chr3	192301300	192302300	0.08676935401320952
chr3	192301400	192302400	-0.3889882563715837
chr3	192301500	192302500	0.27168674864163017
chr3	192301600	192302600	1.1415813147556384
chr3	192301700	192302700	1.4480024662510618
chr3	192301800	192302800	1.2651718702331232
chr3	192301900	192302900	1.4559761955102593
chr3	192302000	192303000	2.084805915933055
chr3	192302100	192303100	2.1155917516405607
chr3	192302200	192303200	1.8606000703980536
chr3	192302300	192303300	1.2506858263315732
chr3	192302400	192303400	1.9147087170583608
chr3	192302500	192303500	1.4475932671384109
chr3	192302600	192303600	0.24936219648104999
chr3	192302700	192303700	-0.024560372388026056
chr3	192302800	192303800	0.4134008245728334
chr3	192302900	192303900	0.27185579832560125
chr3	192303000	192304000	-0.0984313327916961
chr3	192303100	192304100	0.3218960741289849
chr3	192303200	192304200	0.29612627340903325
chr3	192303300	192304300	0.3554393165787461
chr3	192303400	192304400	0.27386905918897403
chr3	192303500	192304500	0.5992595442486001
chr3	192303600	192304600	1.063975270669509
chr3	192303700	192304700	1.5909570210765458
chr3	192303800	192304800	1.2510538771557596
chr3	192303900	192304900	1.2652289368611396
chr3	192304000	192305000	0.6989541955690635
chr3	192304100	192305100	0.5956303210382629
chr3	192304200	192305200	0.4966468284239963
chr3	192304300	192305300	0.8730854258298961
chr3	192304400	192305400	0.3591549848191233
chr3	192304500	192305500	0.4257040043599095
chr3	192304600	192305600	0.6786638226899938
chr3	192304700	192305700	0.1293092919609965
chr3	192304800	192305800	0.2334435480767648
chr3	192305900	192306900	0.7313903314985044
chr3	192306000	192307000	0.6829049983849109
chr3	192306100	192307100	1.1114439846719462
chr3	192306200	192307200	1.4100011313729952
chr3	192306300	192307300	1.7137030783870817
chr3	192306400	192307400	0.7251570973563749
chr3	192306500	192307500	0.7420243736395886
chr3	192306600	192307600	0.2325508649325791
chr3	192306700	192307700	0.780097762907918
chr3	192306800	192307800	0.3854917910132568
chr3	192306900	192307900	0.8130824480697232
chr3	192307000	192308000	0.4565875991533469
chr3	192307100	192308100	-0.19144287957151293
chr3	192307200	192308200	-0.468283121022777
chr3	192307300	192308300	-0.4660237644812208
chr3	192307400	192308400	0.17585878685575074
chr3	192307500	192308500	0.6976604097571929
chr3	192307600	192308600	2.01658892836612
chr3	192307700	192308700	1.943105643252397
chr3	192307800	192308800	2.1705152816953235
chr3	192307900	192308900	1.3430103272946388
chr3	192308000	192309000	1.3942881375245904
chr3	192308100	192309100	1.6289996651236718
chr3	192308200	192309200	1.8840029498563475
chr3	192308300	192309300	2.1128072990017794
chr3	192308400	192309400	1.6615917539703629
chr3	192308500	192309500	1.286784424529731
chr3	192308600	192309600	0.11605481404858255
chr3	192308700	192309700	-0.13401771924315706
chr3	192308800	192309800	-0.5545542513463205
chr3	192308900	192309900	0.25758186628956753
chr3	192309000	192310000	0.1825147080949915
chr3	192309100	192310100	0.2668659940315419
chr3	192309200	192310200	0.406567135169181
chr3	192309300	192310300	0.1972869825250152
chr3	192309400	192310400	0.9269949336531772
chr3	192309500	192310500	0.2820052742564892
chr3	192309600	192310600	0.3643346276237321
chr3	192309700	192310700	0.28173212952811194
chr3	192309800	192310800	0.9744537183487788
chr3	192309900	192310900	0.5815077674789642
chr3	192310000	192311000	0.571191601751708
chr3	192310100	192311100	0.4857090299090844
chr3	192310200	192311200	0.25788932949798626
chr3	192310300	192311300	-0.1343820875955609
chr3	192310400	192311400	0.2100579021317512
chr3	192310500	192311500	0.4345605893750441
chr3	192310600	192311600	-0.23348505693497845
chr3	192310700	192311700	-0.06225101971017846
chr3	192310800	192311800	-0.6668130834156122
chr3	192310900	192311900	-0.39269089961680265
chr3	192311000	192312000	0.434103623624259
chr3	192311100	192312100	-0.3538112184099725
chr3	192311200	192312200	-0.1531575820933029
chr3	192311300	192312300	-0.3934076956875467
chr3	192311400	192312400	-0.9307510332331947
chr3	192311500	192312500	-0.5712421644486775
chr3	192311600	192312600	0.35886245877963624
chr3	192311700	192312700	0.4957006458108653
chr3	192312500	192313500	-0.04057301266073182
chr3	192312600	192313600	-0.2861251569338783
chr3	192312700	192313700	0.15196941930260338
chr3	192312800	192313800	0.02376177690762363
chr3	192312900	192313900	0.2609401315992712
chr3	192313000	192314000	-0.11451602964526875
chr3	192313100	192314100	0.8902948845939803
chr3	192313200	192314200	0.8231951717898938
chr3	192313300	192314300	0.7952286356115881
chr3	192313400	192314400	1.5475637445113175
chr3	192313500	192314500	1.5532371211252307
chr3	192313600	192314600	2.0921073021650907
chr3	192313700	192314700	2.0012752091551165
chr3	192313800	192314800	1.9826675274870715
chr3	192313900	192314900	2.0113632885736417
chr3	192314000	192315000	2.7138855676917855
chr3	192314100	192315100	2.0612941329513204
chr3	192314200	192315200	2.204848204964938
chr3	192314300	192315300	2.256011909769749
chr3	192314400	192315400	1.3995705915415968
chr3	192314500	192315500	2.217993453053344
chr3	192314600	192315600	2.3886391772698405
chr3	192314700	192315700	1.2697577311154051
chr3	192314800	192315800	1.4079379210096492
chr3	192314900	192315900	1.6983428528596591
chr3	192315000	192316000	1.2368307669972172
chr3	192315100	192316100	1.3911554437914675
chr3	192315200	192316200	0.9193707154984608
chr3	192315300	192316300	1.1110066798674143
chr3	192315400	192316400	1.5821084914104098
chr3	192315500	192316500	1.3326452229264294
chr3	192315600	192316600	0.8399752986308451
chr3	192315700	192316700	2.1742910763119614
chr3	192315800	192316800	2.011814712734901
chr3	192315900	192316900	1.962059466224094
chr3	192316000	192317000	1.7986144853358395
chr3	192316100	192317100	1.8055972883958329
chr3	192316200	192317200	2.3034604519315645
chr3	192316300	192317300	1.8378855828091256
chr3	192316400	192317400	1.9690282136207
chr3	192316500	192317500	1.9271302626193525
chr3	192316600	192317600	1.6360569297558116
chr3	192316700	192317700	1.1058869236669666
chr3	192316800	192317800	1.1816745060286848
chr3	192316900	192317900	1.0388321821638324
chr3	192317000	192318000	1.3627260952079505
chr3	192317100	192318100	1.0751576325909535
chr3	192317200	192318200	0.9514879671705254
chr3	192317300	192318300	1.0275844099866436
chr3	192317400	192318400	0.9510333558421732
chr3	192317500	192318500	1.0659355831032935
chr3	192317600	192318600	1.2880191397496308
chr3	192317700	192318700	1.3959571609953914
chr3	192317800	192318800	1.4955723115064916
chr3	192317900	192318900	1.811310888348426
chr3	192318000	192319000	1.914111924867132
chr3	192318100	192319100	2.1766201305571866
chr3	192318200	192319200	2.0010538417373467
chr3	192318300	192319300	1.8760246750589915
chr3	192318400	192319400	2.080532512706189
chr3	192318500	192319500	1.5395902976978817
chr3	192318600	192319600	1.705560825973338
chr3	192318700	192319700	1.4704298167065588
chr3	192318800	192319800	1.5826293603443176
chr3	192318900	192319900	1.15815785877862
chr3	192319000	192320000	1.2881695824311026
chr3	192319100	192320100	0.7879561459839398
chr3	192319200	192320200	0.4159783015645778
chr3	192319300	192320300	1.201282993893215
chr3	192319400	192320400	0.8235213130213885
chr3	192319500	192320500	0.8346531071153555
chr3	192319600	192320600	0.1515507632233327
chr3	192319700	192320700	0.5821391989024074
chr3	192319800	192320800	0.2870812080636595
chr3	192319900	192320900	0.7933243950055617
chr3	192320000	192321000	-0.06296903951837819
chr3	192320100	192321100	-0.6775461162079317
chr3	192320200	192321200	-0.16510832591016772
chr3	192320300	192321300	-0.7040628398591758
chr3	192320400	192321400	-0.5329552092002634
chr3	192320500	192321500	-0.5576478174746196
chr3	192321500	192322500	-0.18869790551759053
chr3	192321600	192322600	-0.2952797580447361
chr3	192321700	192322700	-0.17499641057843615
chr3	192321800	192322800	-0.1240568814768194
chr3	192321900	192322900	-0.19044876942850925
chr3	192322000	192323000	-0.4131111920582252
chr3	192322100	192323100	0.16828522250731748
chr3	192322200	192323200	0.08408040168769633
chr3	192322300	192323300	0.5569758381318237
chr3	192322400	192323400	0.5195135277553086
chr3	192322500	192323500	0.8737969950809441
chr3	192322600	192323600	0.8735190797322996
chr3	192322700	192323700	0.2628020174903914
chr3	192322800	192323800	0.628893304217891
chr3	192322900	192323900	1.0860914467214728
chr3	192323000	192324000	1.325506063169418
chr3	192323100	192324100	1.5987900809607751
chr3	192323200	192324200	0.9636994728276426
chr3	192323300	192324300	0.9933794420903186
chr3	192323400	192324400	0.8903960853481642
chr3	192323500	192324500	0.6879289900176645
chr3	192323600	192324600	0.19112611535041452
chr3	192323700	192324700	0.4768816962894272
chr3	192323800	192324800	0.3609794672857543
chr3	192323900	192324900	0.5793772181491468
chr3	192324000	192325000	0.6800370521453631
chr3	192324100	192325100	0.3796983047222821
chr3	192324200	192325200	0.4478885705900988
chr3	192324300	192325300	-0.4264176975759297
chr3	192324400	192325400	0.04784251028071325
chr3	192324500	192325500	0.14021990468488982
chr3	192324600	192325600	0.3406935928570111
chr3	192324700	192325700	0.6158371291053795
chr3	192324800	192325800	0.6447853496510121
chr3	192324900	192325900	0.6214963167503391
chr3	192325000	192326000	0.5365609691655937
chr3	192325100	192326100	0.36508856053508026
chr3	192325200	192326200	0.7166526051059675
chr3	192325300	192326300	0.9425889424645452
chr3	192325400	192326400	0.4640663229680309
chr3	192325500	192326500	0.8539917592860357
chr3	192325600	192326600	0.8674641149649152
chr3	192325700	192326700	0.07564012857371663
chr3	192325800	192326800	-0.15752839101934935
chr3	192325900	192326900	-0.6454527228259649
chr3	192326000	192327000	-0.9204661724342951
chr3	192326100	192327100	-0.3442203547713889
chr3	192326200	192327200	-0.2012285328503688
chr3	192326300	192327300	-0.07431149821516261
chr3	192326400	192327400	0.3148569528857799
chr3	192326500	192327500	0.4255540649210694
chr3	192326600	192327600	0.6391167878199967
chr3	192326700	192327700	0.7775803439358174
chr3	192326800	192327800	1.3535614886390164
chr3	192326900	192327900	1.7715687471482755
chr3	192327000	192328000	1.951065361377442
chr3	192327100	192328100	2.0020013100214378
chr3	192327200	192328200	2.0600438266583545
chr3	192327300	192328300	2.16787772803351
chr3	192327400	192328400	0.953062870994946
chr3	192327500	192328500	0.6309399849231103
chr3	192327600	192328600	0.3595228080568317
chr3	192327700	192328700	0.3777851062549191
chr3	192327800	192328800	-0.017953211243421478
chr3	192327900	192328900	-0.44313084941728814
chr3	192328000	192329000	-0.469571518192604
chr3	192328100	192329100	-1.2853111461985791
chr3	192328200	192329200	-1.2527716828851
chr3	192328300	192329300	-1.5252755983914872
chr3	192328400	192329400	-0.6793421971947499
chr3	192328500	192329500	-0.192094594040776
chr3	192328600	192329600	-0.5822667430569354
chr3	192328700	192329700	-0.4978350284689522
chr3	192328800	192329800	-1.3007827096034228
chr3	192328900	192329900	-1.1715730376649964
chr3	192329000	192330000	-1.6152743728662255
chr3	192329100	192330100	-0.9999895749412528
chr3	192329200	192330200	-1.0407566910898398
chr3	192329300	192330300	-0.9670230566576814
chr3	192329400	192330400	-1.5584585770985426
chr3	192329500	192330500	-2.150230507158895
chr3	192329600	192330600	-1.6223232184172856
chr3	192329700	192330700	-1.2611899913248896
chr3	192329800	192330800	-0.4791631091022838
chr3	192329900	192330900	-0.3986417997326743
chr3	192330000	192331000	-0.3413720436138026
chr3	192330100	192331100	-0.5246815268786738
chr3	192330200	192331200	-0.3308675045350539
chr3	192330300	192331300	-0.13098862532024605
chr3	192331400	192332400	1.5922986903917198
chr3	192331500	192332500	1.3673427475818123
chr3	192331600	192332600	2.1252929731918813
chr3	192331700	192332700	1.076989659770605
chr3	192331800	192332800	0.8187479642205953
chr3	192331900	192332900	0.2094079899866368
chr3	192332000	192333000	0.5422131526055363
chr3	192332100	192333100	0.7628191826430369
chr3	192332200	192333200	0.9163288659446156
chr3	192332300	192333300	0.7912989538426771
chr3	192332400	192333400	1.130825202253965
chr3	192332500	192333500	0.5312537226990065
chr3	192332600	192333600	0.5273358400527095
chr3	192332700	192333700	0.7321050961146506
chr3	192332800	192333800	0.7310317391493749
chr3	192332900	192333900	0.8097326117590294
chr3	192333000	192334000	0.8809429180418901
chr3	192333100	192334100	1.0047269037129078
chr3	192333200	192334200	1.2125188827735467
chr3	192333300	192334300	0.8458742852874837
chr3	192333400	192334400	0.5036089350475257
chr3	192333500	192334500	0.990558693083904
chr3	192333600	192334600	1.1135351321318119
chr3	192333700	192334700	1.2102963475224684
chr3	192333800	192334800	0.4794838328549802
chr3	192333900	192334900	0.7583493223662648
chr3	192334000	192335000	1.1973217158713283
chr3	192334100	192335100	1.102360611779594
chr3	192334200	192335200	1.1782218686785704
chr3	192334300	192335300	1.863446808346468
chr3	192334400	192335400	2.6222243436380066
chr3	192334500	192335500	3.1296661545431466
chr3	192334600	192335600	2.4807578024776293
chr3	192334700	192335700	2.2105498254947085
chr3	192334800	192335800	2.5648656573838333
chr3	192334900	192335900	2.9759450020488813
chr3	192335000	192336000	2.931398587917994
chr3	192335100	192336100	2.9703842152280022
chr3	192335200	192336200	3.795866305032758
chr3	192335300	192336300	3.6363167763649615
chr3	192335400	192336400	3.30468489563077
chr3	192335500	192336500	3.3526728178364853
chr3	192335600	192336600	3.833393694171623
chr3	192335700	192336700	4.374906735777667
chr3	192335800	192336800	4.452975569537078
chr3	192335900	192336900	4.256343041198977
chr3	192336000	192337000	4.269233159987096
chr3	192336100	192337100	4.3280923786015855
chr3	192336200	192337200	2.550334205788524
chr3	192336300	192337300	2.1201641769087343
chr3	192336400	192337400	1.84345126113964
chr3	192336500	192337500	1.6454916688187982
chr3	192336600	192337600	1.5762052137486064
chr3	192336700	192337700	1.5035814665716007
chr3	192336800	192337800	1.821189831471956
chr3	192336900	192337900	1.3637471919347268
chr3	192337000	192338000	0.5484608423420221
chr3	192337100	192338100	0.6287507446502952
chr3	192337200	192338200	1.3702368083824361
chr3	192337300	192338300	1.5501470502177357
chr3	192337400	192338400	1.3563886379203054
chr3	192337500	192338500	0.9652096217400276
chr3	192337600	192338600	0.6436458274735718
chr3	192337700	192338700	0.7359112969840812
chr3	192337800	192338800	0.6400268140902377
chr3	192337900	192338900	1.0410473499781
chr3	192338000	192339000	1.7104290173618337
chr3	192338100	192339100	1.7671753523216247
chr3	192338200	192339200	0.8665412567768072
chr3	192338300	192339300	0.7367136148358984
chr3	192338400	192339400	0.7351075506910223
chr3	192338500	192339500	1.1729807425906376
chr3	192338600	192339600	1.280848139874477
chr3	192338700	192339700	1.0466113306881986
chr3	192338800	192339800	1.4855814001648129
chr3	192338900	192339900	1.0640062852431589
chr3	192339000	192340000	0.8700304931657893
chr3	192339100	192340100	1.3663722266085518
chr3	192339200	192340200	2.3368782266306387
chr3	192339300	192340300	2.651140097905484
chr3	192339400	192340400	2.847187159531206
chr3	192339500	192340500	2.7406153636135286
chr3	192339600	192340600	2.718039170222592
chr3	192339700	192340700	2.8660654720360963
chr3	192339800	192340800	2.1705307266660947
chr3	192339900	192340900	2.2548319744413443
chr3	192340000	192341000	2.465645385530187
chr3	192340100	192341100	2.022721275952508
chr3	192340200	192341200	1.784568474676567
chr3	192340300	192341300	1.3340339479051209
chr3	192340400	192341400	1.1095576307354589
chr3	192340500	192341500	1.2538085633420906
chr3	192340600	192341600	1.4464659248843106
chr3	192340700	192341700	0.9356489981440872
chr3	192340800	192341800	1.1521566680030788
chr3	192340900	192341900	1.535467522626917
chr3	192341000	192342000	1.0330112757935197
chr3	192341100	192342100	1.0290197389106899
chr3	192341200	192342200	1.2268049268607912
chr3	192341300	192342300	1.1010762244413346
chr3	192341400	192342400	1.4314950766797805
chr3	192341500	192342500	1.0666477187827548
chr3	192341600	192342600	1.096248737713164
chr3	192341700	192342700	1.6708138351589719
chr3	192341800	192342800	1.6605695818132808
chr3	192341900	192342900	1.6237100151727557
chr3	192342000	192343000	1.7575021529047261
chr3	192342100	192343100	2.1106158461554307
chr3	192342200	192343200	1.0205572605356803
chr3	192342300	192343300	1.4231898442224211
chr3	192342400	192343400	1.2896767472966713
chr3	192342500	192343500	1.3501779471525952
chr3	192342600	192343600	1.4224604516942831
chr3	192342700	192343700	1.267569115330877
chr3	192342800	192343800	0.6513559438112072
chr3	192342900	192343900	0.2986999479047581
chr3	192343000	192344000	0.23600218802345532
chr3	192343100	192344100	-0.20957819626507174
chr3	192343200	192344200	0.7101258034399038
chr3	192343300	192344300	0.6046171945515739
chr3	192343400	192344400	0.595221690287821
chr3	192343500	192344500	0.7382987401068223
chr3	192343600	192344600	0.8086037682104934
chr3	192343700	192344700	0.9183609294724968
chr3	192343800	192344800	1.150987625292507
chr3	192343900	192344900	1.3452455629942
chr3	192344000	192345000	2.1590738754425916
chr3	192344100	192345100	2.391046105132961
chr3	192344200	192345200	2.4003412800739823
chr3	192344300	192345300	2.3973517808971185
chr3	192344400	192345400	2.0457190974804247
chr3	192345700	192346700	1.8842281898213389
chr3	192345800	192346800	2.2084386501496405
chr3	192345900	192346900	1.589781615818889
chr3	192346000	192347000	1.358352678781294
chr3	192346100	192347100	1.7269377517863267
chr3	192346200	192347200	1.523385223736987
chr3	192346300	192347300	1.7848194128017707
chr3	192346400	192347400	1.4795313693799148
chr3	192346500	192347500	1.0106298716607838
chr3	192346600	192347600	1.2464181247254726
chr3	192346700	192347700	0.2455845120123149
chr3	192346800	192347800	-0.270444534765704
chr3	192346900	192347900	0.4088916677402199
chr3	192347000	192348000	0.7609138202866544
chr3	192347100	192348100	0.5365143256402335
chr3	192347200	192348200	1.0366889075605201
chr3	192347300	192348300	0.92318680560112
chr3	192347400	192348400	1.0262126809723309
chr3	192347500	192348500	1.1411853777191532
chr3	192347600	192348600	1.410953134526238
chr3	192347700	192348700	2.4852157891712205
chr3	192347800	192348800	2.782218611684385
chr3	192347900	192348900	2.255968648584829
chr3	192348000	192349000	2.388771677070621
chr3	192348100	192349100	1.9532903441425364
chr3	192348200	192349200	1.8448320491005616
chr3	192348300	192349300	1.1024126217424222
chr3	192348400	192349400	0.5250685032053691
chr3	192348500	192349500	0.4654220109409498
chr3	192348600	192349600	-0.2298839725776635
chr3	192348700	192349700	-0.8373240138203041
chr3	192348800	192349800	-0.9822115011831668
chr3	192348900	192349900	-0.7298460496993118
chr3	192349000	192350000	-0.9059311848564232
chr3	192349100	192350100	-1.638307947837406
chr3	192349200	192350200	-1.1762227696154013
chr3	192349300	192350300	-1.1210276835506865
chr3	192349400	192350400	-0.5665469685624563
chr3	192349500	192350500	-0.3164652675899628
chr3	192349600	192350600	-0.2497597946774243
chr3	192349700	192350700	-0.8375478916922396
chr3	192349800	192350800	-0.18091198397509264
chr3	192349900	192350900	0.06329346075191332
chr3	192350000	192351000	0.06374669778960038
chr3	192350100	192351100	1.1085735636772844
chr3	192350200	192351200	0.4983554984865428
chr3	192350300	192351300	0.7561409915480515
chr3	192350400	192351400	0.6215122359363164
chr3	192350500	192351500	0.4063995030506667
chr3	192350600	192351600	0.8894572112348941
chr3	192350700	192351700	2.2324732640936964
chr3	192350800	192351800	2.0204067863147874
chr3	192350900	192351900	2.14482862058396
chr3	192351000	192352000	1.9983439383269515
chr3	192351100	192352100	1.4454599521857614
chr3	192351200	192352200	1.4085362898741465
chr3	192351300	192352300	1.0194523499711028
chr3	192351400	192352400	1.6257797294699508
chr3	192351500	192352500	1.7331045104047598
chr3	192351600	192352600	1.902633686464476
chr3	192351700	192352700	1.4856239398804014
chr3	192351800	192352800	1.2271182537950005
chr3	192351900	192352900	0.7947771011102341
chr3	192352000	192353000	1.0444817230552357
chr3	192352100	192353100	1.0331858895326402
chr3	192352200	192353200	1.5379384687206754
chr3	192352300	192353300	1.722045375894856
chr3	192353400	192354400	2.003501588408508
chr3	192353500	192354500	1.6103229109165351
chr3	192353600	192354600	1.0250239976969384
chr3	192353700	192354700	1.054214692698042
chr3	192353800	192354800	1.511907611508613
chr3	192353900	192354900	1.2928347167722094
chr3	192354000	192355000	1.7869227218969717
chr3	192354100	192355100	2.072169269723621
chr3	192354200	192355200	1.5737559453058778
chr3	192354300	192355300	1.4770860603068492
chr3	192354400	192355400	0.8147909864238267
chr3	192354500	192355500	0.6663816394500636
chr3	192354600	192355600	1.1544824232761286
chr3	192354700	192355700	1.7034010906588082
chr3	192354800	192355800	1.1307966701829446
chr3	192354900	192355900	1.3546729380184614
chr3	192355000	192356000	1.228855812917027
chr3	192355100	192356100	0.6888285756296564
chr3	192355200	192356200	1.3268774232393652
chr3	192355300	192356300	1.2319528355760545
chr3	192355400	192356400	1.419224466290538
chr3	192355500	192356500	2.0837235805279346
chr3	192355600	192356600	1.839332049328116
chr3	192355700	192356700	1.6493424877846548
chr3	192355800	192356800	2.0752493481297702
chr3	192355900	192356900	1.656081424916375
chr3	192356000	192357000	1.8740576490738765
chr3	192356100	192357100	2.5545506248351737
chr3	192356200	192357200	1.7594744545958447
chr3	192356300	192357300	1.895082494218467
chr3	192356400	192357400	2.5149282688943337
chr3	192356500	192357500	3.1001176485399897
chr3	192356700	192357700	2.406109987400772
chr3	192356800	192357800	2.348405409590699
chr3	192357400	192358400	2.36652593191816
chr3	192357500	192358500	1.1848301412547058
chr3	192357600	192358600	1.7569999603584143
chr3	192357700	192358700	1.8900055546469712
chr3	192357800	192358800	1.9267439688511363
chr3	192357900	192358900	2.0835278876403893
chr3	192358000	192359000	1.670837779818266
chr3	192358100	192359100	1.3536309586334745
chr3	192358200	192359200	1.434311643280229
chr3	192358300	192359300	1.0652347294052744
chr3	192358400	192359400	0.9935883105107992
chr3	192358500	192359500	1.1705049555820055
chr3	192358600	192359600	0.996501086360696
chr3	192358700	192359700	0.4489354723887611
chr3	192358800	192359800	-0.02565401491172653
chr3	192358900	192359900	-0.10881637066045402
chr3	192359000	192360000	-0.04720744265306075
chr3	192359100	192360100	0.4595393190500828
chr3	192359200	192360200	0.9579625208876168
chr3	192359300	192360300	1.0704274684775357
chr3	192359400	192360400	1.3960161931749733
chr3	192359500	192360500	2.289310194145583
chr3	192359600	192360600	2.6581328809069382
chr3	192359700	192360700	3.579919931643265
chr3	192359800	192360800	4.216370645692609
chr3	192359900	192360900	4.034581281977076
chr3	192360000	192361000	4.251191238386525
chr3	192360100	192361100	4.061996880384056
chr3	192361200	192362200	0.27094588257791835
chr3	192361300	192362300	0.24304069058880484
chr3	192361400	192362400	0.14290160868908008
chr3	192361500	192362500	0.003533791907571901
chr3	192361600	192362600	0.7840955986491845
chr3	192361700	192362700	1.268987876434614
chr3	192361800	192362800	1.7175007531401216
chr3	192361900	192362900	1.794530320493097
chr3	192363100	192364100	2.6658755069576907
chr3	192363200	192364200	2.5852307125832743
chr3	192363300	192364300	2.3855186078602246
chr3	192363400	192364400	1.9120384314254977
chr3	192363500	192364500	2.204122351638072
chr3	192363600	192364600	2.238068223496167
chr3	192363700	192364700	2.134990373300443
chr3	192363800	192364800	2.3683589463419046
chr3	192363900	192364900	2.45117935942925
chr3	192364000	192365000	1.7480999065216827
chr3	192364100	192365100	0.8063133867347623
chr3	192364200	192365200	0.906587380617404
chr3	192364300	192365300	0.7964163458504301
chr3	192364400	192365400	1.0055385110832744
chr3	192364500	192365500	0.12675796436351874
chr3	192364600	192365600	-0.8742852506397915
chr3	192364700	192365700	-0.5138683518964773
chr3	192364800	192365800	-0.8098170814945727
chr3	192364900	192365900	-1.1387825857866225
chr3	192365300	192366300	-0.21210546752417647
chr3	192365400	192366400	-0.3649716627346681
chr3	192365500	192366500	0.11310464882709445
chr3	192365600	192366600	0.8611817217923134
chr3	192365700	192366700	0.6037405487635601
chr3	192365800	192366800	0.7028803157644763
chr3	192365900	192366900	0.8342714002593123
chr3	192366000	192367000	0.6649996041419381
chr3	192366100	192367100	0.8828869099111024
chr3	192366200	192367200	1.2483762853405371
chr3	192366300	192367300	1.4106979482530153
chr3	192366400	192367400	1.689012538138567
chr3	192366500	192367500	1.8628417589170807
chr3	192366600	192367600	2.051176849422934
chr3	192366700	192367700	1.7478320032884511
chr3	192366800	192367800	1.8766027124443865
chr3	192366900	192367900	1.6143987629369794
chr3	192367000	192368000	1.9389458865888016
chr3	192367100	192368100	1.291710475493945
chr3	192367200	192368200	0.3430074715129243
chr3	192367300	192368300	-0.10082879810390884
chr3	192367400	192368400	-0.05660475194236308
chr3	192367500	192368500	-0.08302058952585055
chr3	192367600	192368600	-0.21730390688467066
chr3	192367700	192368700	-0.0035856657293065796
chr3	192367800	192368800	-0.7548950763010229
chr3	192367900	192368900	-0.6081217217781281
chr3	192368000	192369000	-0.45551757572452345
chr3	192368100	192369100	-0.3365898471486035
chr3	192368200	192369200	0.3825097543752314
chr3	192368300	192369300	0.4218129443207057
chr3	192368400	192369400	0.33375230277188417
chr3	192368500	192369500	0.022478681826565303
chr3	192368600	192369600	0.08395613671390742
chr3	192368700	192369700	-0.025344148275276555
chr3	192368800	192369800	0.2839618403633346
chr3	192368900	192369900	0.19984963557668511
chr3	192369000	192370000	0.23497349691756894
chr3	192369100	192370100	-0.2897140967493392
chr3	192369200	192370200	0.08024494135706972
chr3	192369300	192370300	-0.2267841776131365
chr3	192369400	192370400	-0.20309905245501533
chr3	192369500	192370500	0.7855570193805371
chr3	192369600	192370600	0.9329578193336772
chr3	192369700	192370700	0.9763217225640888
chr3	192369800	192370800	0.9817822787143772
chr3	192369900	192370900	1.144028405087238
chr3	192370000	192371000	0.8520135229034579
chr3	192370100	192371100	1.2666088725048272
chr3	192370200	192371200	0.7874583555551514
chr3	192371300	192372300	0.7866426549066521
chr3	192371400	192372400	0.8986627810985129
chr3	192371500	192372500	1.1905308412761924
chr3	192371600	192372600	1.583757929477268
chr3	192371700	192372700	2.2196762466509665
chr3	192371800	192372800	2.7942380372707083
chr3	192371900	192372900	3.043303829345036
chr3	192372000	192373000	3.5012778355279734
chr3	192372100	192373100	3.8852288250185136
chr3	192372200	192373200	3.776957762126601
chr3	192372300	192373300	3.2520248596614887
chr3	192372400	192373400	3.0493425669825536
chr3	192372500	192373500	3.002869944146838
chr3	192372600	192373600	2.743711228992112
chr3	192372700	192373700	2.6130190800781348
chr3	192372800	192373800	2.087684834323829
chr3	192372900	192373900	1.7388582739122829
chr3	192373000	192374000	1.5018738265839489
chr3	192373100	192374100	1.2101719736125047
chr3	192373200	192374200	1.0873314331130324
chr3	192373300	192374300	0.7780033816991001
chr3	192373400	192374400	0.8594095376652009
chr3	192373500	192374500	0.532996878039647
chr3	192373600	192374600	0.3468344288219479
chr3	192373700	192374700	-0.4114770034904113
chr3	192373800	192374800	-0.9797825429097812
chr3	192373900	192374900	-0.8259996117125831
chr3	192374000	192375000	-0.9281741372805054
chr3	192374100	192375100	-1.1151192659769993
chr3	192374200	192375200	-0.7766623756999649
chr3	192374300	192375300	-0.9148805992688688
chr3	192374400	192375400	-0.3509369993609687
chr3	192374500	192375500	-0.05354261240161522
chr3	192374600	192375600	0.9606753195289244
chr3	192374700	192375700	1.1525032059849587
chr3	192374800	192375800	2.156548158090488
chr3	192374900	192375900	3.1923421227180144
chr3	192375000	192376000	3.4805338271354356
chr3	192375100	192376100	4.223986252127177
chr3	192375200	192376200	4.393456461280641
chr3	192375300	192376300	4.098961632701078
chr3	192375400	192376400	3.5187440390353686
chr3	192375500	192376500	3.5195348611801656
chr3	192375600	192376600	2.519552511990045
chr3	192375700	192376700	2.474653327530317
chr3	192375800	192376800	1.4950116678001006
chr3	192375900	192376900	0.1671886014102798
chr3	192376000	192377000	0.19505584665688597
chr3	192376100	192377100	0.9138982803091512
chr3	192376200	192377200	0.4838841610646946
chr3	192376300	192377300	0.4842568881995181
chr3	192376400	192377400	0.2707069199292159
chr3	192376500	192377500	0.5054715659956156
chr3	192376600	192377600	1.5814403399947607
chr3	192376700	192377700	1.8813756170484184
chr3	192376800	192377800	2.04096447760377
chr3	192376900	192377900	2.536974232868328
chr3	192377000	192378000	2.477723303435826
chr3	192377100	192378100	2.606440921041824
chr3	192378100	192379100	1.7374863070657198
chr3	192378200	192379200	1.2152492290741324
chr3	192378300	192379300	0.8122165849649059
chr3	192378400	192379400	0.7477944394443755
chr3	192379500	192380500	2.874279760568164
chr3	192379600	192380600	3.06601041991933
chr3	192379700	192380700	2.7480133135174287
chr3	192379800	192380800	2.3319881952181887
chr3	192379900	192380900	2.423109487228168
chr3	192380000	192381000	2.7850241315636532
chr3	192380100	192381100	2.432324044152768
chr3	192380200	192381200	2.0367391011187266
chr3	192380300	192381300	2.474040757336873
chr3	192380400	192381400	1.9957632259189924
chr3	192380500	192381500	2.276432010227463
chr3	192380600	192381600	2.1046773660997866
chr3	192380700	192381700	2.3409614624808666
chr3	192380800	192381800	2.100622058884242
chr3	192380900	192381900	1.848244960731336
chr3	192381000	192382000	0.8257079304286218
chr3	192381100	192382100	0.9908410443083926
chr3	192381200	192382200	1.1954305671935674
chr3	192381300	192382300	1.5847497079346085
chr3	192381400	192382400	1.7175567132096037
chr3	192381500	192382500	0.996312790043522
chr3	192381600	192382600	1.0805804620152517
chr3	192381700	192382700	0.8082379734361057
chr3	192381800	192382800	0.6880151424317323
chr3	192381900	192382900	0.7593071095359387
chr3	192382000	192383000	1.052626448340497
chr3	192382100	192383100	0.9507488142894744
chr3	192382200	192383200	0.6802716640540795
chr3	192382300	192383300	-0.20521796633943665
chr3	192382400	192383400	-0.36901686479449197
chr3	192382500	192383500	-0.3691377288414368
chr3	192382700	192383700	-0.31953787176153403
chr3	192382800	192383800	-0.07916390803701577
chr3	192382900	192383900	0.5919950656815601
chr3	192383500	192384500	1.5683304157185394
chr3	192383600	192384600	1.1380243716743892
chr3	192383700	192384700	1.6032866891662525
chr3	192383800	192384800	1.3764427974412452
chr3	192383900	192384900	0.8046062905545041
chr3	192384000	192385000	0.9212824578657871
chr3	192384100	192385100	0.8738224569198858
chr3	192384200	192385200	1.1941369682100411
chr3	192384300	192385300	1.4033164503177284
chr3	192384400	192385400	1.7092989118482032
chr3	192384500	192385500	2.0879167132050203
chr3	192384600	192385600	1.001505828089415
chr3	192384700	192385700	0.9935580832676482
chr3	192384800	192385800	1.492586722091075
chr3	192384900	192385900	1.8691246381404367
chr3	192385000	192386000	1.3387127444002997
chr3	192385100	192386100	1.3671873292719126
chr3	192385200	192386200	1.1085339686934452
chr3	192385300	192386300	0.8283702423027346
chr3	192385400	192386400	0.4254697194283065
chr3	192385500	192386500	0.6023776783244128
chr3	192385600	192386600	1.4067836295123426
chr3	192385700	192386700	1.3747960425003063
chr3	192385800	192386800	1.437663816736647
chr3	192385900	192386900	0.8004385823129075
chr3	192386000	192387000	0.5895802440198812
chr3	192386100	192387100	0.8589430371041603
chr3	192386200	192387200	1.3877770010362656
chr3	192386300	192387300	1.3964280791725596
chr3	192386400	192387400	1.1645843990368407
chr3	192386500	192387500	1.2494330839723942
chr3	192386600	192387600	1.4579060717161851
chr3	192386700	192387700	1.2984096995361682
chr3	192386800	192387800	0.9343857819848
chr3	192386900	192387900	1.5978895074070265
chr3	192387000	192388000	1.6207804778893216
chr3	192387100	192388100	1.8193544278882028
chr3	192387200	192388200	1.9181792440846768
chr3	192387300	192388300	1.6913229632030835
chr3	192387400	192388400	2.1937274202120527
chr3	192387500	192388500	1.8435200908971576
chr3	192387600	192388600	1.4940694816007072
chr3	192387700	192388700	2.001534001663225
chr3	192387800	192388800	1.820453497659993
chr3	192387900	192388900	1.1997819352743349
chr3	192388000	192389000	2.1467283815380087
chr3	192388100	192389100	1.6894235724348678
chr3	192388200	192389200	1.2330764145330575
chr3	192388300	192389300	2.0569463082758794
chr3	192388400	192389400	1.540284179170166
chr3	192388500	192389500	2.0337095538201453
chr3	192388600	192389600	2.2564632557774327
chr3	192388700	192389700	1.865948082965025
chr3	192388800	192389800	2.589406584538984
chr3	192388900	192389900	2.754435662104149
chr3	192389000	192390000	1.392357032719033
chr3	192389100	192390100	1.6345734661702136
chr3	192389200	192390200	1.9455271040813717
chr3	192389300	192390300	1.9746055991453344
chr3	192389400	192390400	1.7803828725678872
chr3	192389500	192390500	1.5388377677971483
chr3	192389600	192390600	1.8930169909098602
chr3	192389700	192390700	2.2071442488491426
chr3	192389800	192390800	1.8598968981890427
chr3	192389900	192390900	2.134954494123331
chr3	192390000	192391000	2.9306128747944897
chr3	192390100	192391100	1.7663654738090515
chr3	192390200	192391200	1.3671999742345309
chr3	192390300	192391300	1.2017352420496827
chr3	192390400	192391400	1.4722928576324619
chr3	192390500	192391500	1.391798606132452
chr3	192390600	192391600	1.3141911024792217
chr3	192390700	192391700	1.3762981727584025
chr3	192390800	192391800	1.0578744981099868
chr3	192390900	192391900	0.8650264712886642
chr3	192391000	192392000	0.4369546500453149
chr3	192391100	192392100	1.0710060622880124
chr3	192391200	192392200	1.1806585246278791
chr3	192391300	192392300	0.32671135709471805
chr3	192391400	192392400	0.7063381127766049
chr3	192391500	192392500	0.9634683098585142
chr3	192391600	192392600	1.0535735560817028
chr3	192392700	192393700	0.18771942030671784
chr3	192392800	192393800	0.5643612675794206
chr3	192392900	192393900	0.8113923128027724
chr3	192393000	192394000	1.214606787213347
chr3	192393100	192394100	1.0759106475851037
chr3	192393200	192394200	1.2564833639328468
chr3	192393300	192394300	0.6922606355524693
chr3	192393400	192394400	1.1515288498591345
chr3	192393500	192394500	1.1998401995610606
chr3	192393600	192394600	0.7792206529675122
chr3	192393700	192394700	1.2390334320533534
chr3	192393800	192394800	0.8093602278238974
chr3	192393900	192394900	0.495478902992361
chr3	192394000	192395000	0.23541747623847994
chr3	192394100	192395100	0.32368521292326985
chr3	192394200	192395200	0.913025927718594
chr3	192394300	192395300	1.2082684636724177
chr3	192394400	192395400	1.024076988302519
chr3	192394500	192395500	1.5343597650701628
chr3	192394600	192395600	1.6865280347109737
chr3	192394700	192395700	2.1128682769922453
chr3	192394800	192395800	2.6772881725728395
chr3	192394900	192395900	2.901230807586177
chr3	192395000	192396000	2.7653198725341785
chr3	192395100	192396100	2.5957697741272043
chr3	192395200	192396200	1.9996570934603417
chr3	192395300	192396300	2.224756477606105
chr3	192395400	192396400	2.4217438939501785
chr3	192395500	192396500	2.2378523915890107
chr3	192395600	192396600	1.6711721434866391
chr3	192395700	192396700	1.6448501772093282
chr3	192395800	192396800	2.02384175747289
chr3	192395900	192396900	1.7555820954085999
chr3	192396000	192397000	1.95094083820568
chr3	192396100	192397100	2.0552639977767058
chr3	192396200	192397200	2.232830183975345
chr3	192396300	192397300	1.8789340287500824
chr3	192396400	192397400	1.7423534982815667
chr3	192396500	192397500	1.94390000795914
chr3	192396600	192397600	2.366963820822265
chr3	192396700	192397700	2.2355608428257616
chr3	192396800	192397800	1.7594346133785577
chr3	192396900	192397900	2.202164975070465
chr3	192397000	192398000	2.0293253180110042
chr3	192397100	192398100	1.9406408284850647
chr3	192397200	192398200	1.3847574886269884
chr3	192397300	192398300	1.6782837721331545
chr3	192397400	192398400	1.6064323772473852
chr3	192398400	192399400	2.3485712847152804
chr3	192398500	192399500	2.6400832468382847
chr3	192398600	192399600	2.6531245590669195
chr3	192398700	192399700	2.6162635999859907
chr3	192398800	192399800	3.2137327553718413
chr3	192398900	192399900	3.0994627429989046
chr3	192399000	192400000	3.21118844733398
chr3	192399100	192400100	3.1015500252174264
chr3	192399200	192400200	2.3239085798866346
chr3	192399300	192400300	2.6506797467159995
chr3	192399400	192400400	1.547815658607206
chr3	192399500	192400500	1.349126882261309
chr3	192399600	192400600	1.2624449552375014
chr3	192399700	192400700	0.9979445507305942
chr3	192399800	192400800	0.5685761345545515
chr3	192399900	192400900	0.5261448939799094
chr3	192400000	192401000	0.6041533000128838
chr3	192400100	192401100	0.2631012462955805
chr3	192400200	192401200	-0.03806739085446513
chr3	192400300	192401300	-0.8502061401471821
chr3	192400600	192401600	-0.5052552077888494
chr3	192400700	192401700	0.3349312313559936
chr3	192400800	192401800	0.3200709810865109
chr3	192400900	192401900	0.5009648205068951
chr3	192401300	192402300	2.086090897359804
chr3	192401400	192402400	1.7698374673711277
chr3	192401500	192402500	2.3357962291250525
chr3	192401600	192402600	2.6126657069682917
chr3	192401700	192402700	1.9289868491270248
chr3	192401800	192402800	1.9332763948088008
chr3	192401900	192402900	2.250162683843575
chr3	192402000	192403000	1.5424429859042814
chr3	192402100	192403100	1.1668950848196116
chr3	192402200	192403200	1.076512662531265
chr3	192402300	192403300	0.532267644733298
chr3	192402400	192403400	0.6865849162985159
chr3	192402500	192403500	0.03181706050176058
chr3	192402600	192403600	-0.5572889818415199
chr3	192402700	192403700	-0.8846019145481869
chr3	192402800	192403800	-0.5529704738195179
chr3	192402900	192403900	-1.2485019626617917
chr3	192403000	192404000	-0.10765986476999154
chr3	192403100	192404100	0.9444562276494748
chr3	192403200	192404200	0.8887954854291801
chr3	192403300	192404300	0.8249492932904411
chr3	192403400	192404400	0.710535167930409
chr3	192403500	192404500	0.8995449061369843
chr3	192403600	192404600	1.643894998402828
chr3	192403700	192404700	1.5526723194323209
chr3	192403800	192404800	0.7814570107924946
chr3	192403900	192404900	0.6915023926484435
chr3	192404000	192405000	0.4464947438675209
chr3	192404100	192405100	0.029813598684917817
chr3	192404200	192405200	0.18834563967326254
chr3	192404300	192405300	0.5371402644966101
chr3	192404400	192405400	0.7855988709403792
chr3	192404500	192405500	0.5449072787025978
chr3	192404600	192405600	0.25034822035587057
chr3	192404700	192405700	0.518305211251639
chr3	192404800	192405800	0.8199537453509211
chr3	192404900	192405900	0.6263790017135412
chr3	192405000	192406000	1.2380978757394665
chr3	192405100	192406100	1.2352247237411775
chr3	192405200	192406200	1.1873467473617634
chr3	192405300	192406300	0.35615784096185565
chr3	192405400	192406400	0.31487542204601104
chr3	192405500	192406500	0.9512841139215824
chr3	192405600	192406600	0.6353628563786868
chr3	192405700	192406700	0.4195903452888407
chr3	192405800	192406800	0.8759210318295381
chr3	192405900	192406900	1.7178493599261655
chr3	192406000	192407000	1.5677866417089146
chr3	192406100	192407100	1.5722898659794233
chr3	192406200	192407200	2.06841859418278
chr3	192406300	192407300	2.727252808965538
chr3	192406400	192407400	2.710029818743965
chr3	192406500	192407500	2.0309834432462903
chr3	192406600	192407600	2.4990325052141698
chr3	192406700	192407700	2.978358139540053
chr3	192406800	192407800	2.8185388498699253
chr3	192406900	192407900	2.4947477646811755
chr3	192407000	192408000	1.948665004264495
chr3	192407100	192408100	2.8516104738567685
chr3	192407200	192408200	3.792358109383087
chr3	192407300	192408300	4.239469092987308
chr3	192407400	192408400	4.518771921000312
chr3	192407500	192408500	5.188187895645648
chr3	192407600	192408600	5.0260214780527415
chr3	192407700	192408700	5.688599732294692
chr3	192407800	192408800	6.092026829075827
chr3	192407900	192408900	6.915334997169781
chr3	192408000	192409000	7.268594938885988
chr3	192408100	192409100	6.733204669096372
chr3	192408200	192409200	6.484340021287602
chr3	192408300	192409300	5.958606584612888
chr3	192408400	192409400	5.796287744692477
chr3	192408500	192409500	5.513484099494972
chr3	192408600	192409600	5.445669165205356
chr3	192408700	192409700	4.7460100901526125
chr3	192408800	192409800	4.451126233702229
chr3	192408900	192409900	4.325074132982549
chr3	192409000	192410000	4.815075753081476
chr3	192409100	192410100	5.824753736509081
chr3	192409200	192410200	5.3758600064370725
chr3	192409300	192410300	5.737157661914848
chr3	192409400	192410400	5.9035815525231925
chr3	192409500	192410500	5.895850097521701
chr3	192409600	192410600	5.904242460762186
chr3	192409700	192410700	5.281348772161385
chr3	192409800	192410800	4.8300315865097385
chr3	192409900	192410900	4.297744246423127
chr3	192410000	192411000	3.7304431957951265
chr3	192410100	192411100	2.9977408845405544
chr3	192410200	192411200	2.8693011519840144
chr3	192410300	192411300	3.287872774162395
chr3	192410400	192411400	2.701891990330512
chr3	192410500	192411500	2.619620540036126
chr3	192410600	192411600	2.6631169602584266
chr3	192410700	192411700	2.9083874425624945
chr3	192410800	192411800	2.7207142760542555
chr3	192410900	192411900	1.9984336196728483
chr3	192411000	192412000	2.218461528779103
chr3	192411100	192412100	2.1001250035502546
chr3	192411200	192412200	1.9282861094838617
chr3	192411300	192412300	1.5193615409073462
chr3	192411400	192412400	1.9012745278801984
chr3	192411500	192412500	1.5505784729158396
chr3	192411600	192412600	0.7672644968575039
chr3	192411700	192412700	0.7131016601603398
chr3	192411800	192412800	1.573851338268879
chr3	192411900	192412900	1.8594680878966152
chr3	192412000	192413000	1.572264332070319
chr3	192412100	192413100	1.0648159732965918
chr3	192412200	192413200	0.5621765744049007
chr3	192412300	192413300	0.2811177017554265
chr3	192412400	192413400	0.7753006544561356
chr3	192412500	192413500	0.8580846962365728
chr3	192412600	192413600	1.0373012912619637
chr3	192412700	192413700	1.3777662325713995
chr3	192412800	192413800	1.236135888805298
chr3	192412900	192413900	1.6225370271846875
chr3	192413000	192414000	1.9259602768689326
chr3	192413100	192414100	2.201119047767861
chr3	192413200	192414200	2.7522077017672784
chr3	192413300	192414300	3.073530828222684
chr3	192413400	192414400	3.1040733502775657
chr3	192413500	192414500	3.5056489532734467
chr3	192413600	192414600	3.85935362446688
chr3	192413700	192414700	3.234775512580219
chr3	192413800	192414800	2.9195054908918303
chr3	192413900	192414900	2.8027099062927205
chr3	192414000	192415000	2.442350236837055
chr3	192414100	192415100	2.2900547985442232
chr3	192414200	192415200	2.292326546833191
chr3	192414300	192415300	2.5856851923162782
chr3	192414400	192415400	2.481717766153633
chr3	192414500	192415500	1.544421983307508
chr3	192414600	192415600	0.9950594042668208
chr3	192414700	192415700	1.0261464433069132
chr3	192414800	192415800	0.9356056115212321
chr3	192414900	192415900	0.9074403032243459
chr3	192415000	192416000	1.13872553059137
chr3	192415100	192416100	1.12917425881676
chr3	192415200	192416200	1.4822882724814537
chr3	192415300	192416300	1.5937843044669355
chr3	192415400	192416400	0.6986985345445185
chr3	192415500	192416500	1.0441526697563
chr3	192415600	192416600	0.8342981537373327
chr3	192415700	192416700	1.2306400098175607
chr3	192415800	192416800	1.6191525812099223
chr3	192415900	192416900	1.6656916790584428
chr3	192416000	192417000	1.1548504888449957
chr3	192416100	192417100	1.837549719455128
chr3	192416200	192417200	0.9553869047306776
chr3	192416300	192417300	0.7088250435350284
chr3	192416400	192417400	1.4594610519565117
chr3	192416500	192417500	1.5830958752664541
chr3	192416600	192417600	2.30830171808172
chr3	192416700	192417700	2.4657294260450247
chr3	192416800	192417800	2.1800085089571297
chr3	192416900	192417900	1.7810752513891484
chr3	192417000	192418000	1.984843717962714
chr3	192417100	192418100	1.6499194510701165
chr3	192417200	192418200	1.5746209526716308
chr3	192417300	192418300	1.5345934001332917
chr3	192417400	192418400	1.3724140936344935
chr3	192417500	192418500	1.1396266265652228
chr3	192417600	192418600	0.9121881618653008
chr3	192417700	192418700	0.4627257237233088
chr3	192417800	192418800	0.1840777819825304
chr3	192417900	192418900	0.7037171179652135
chr3	192418000	192419000	0.9108754240939408
chr3	192418100	192419100	0.5333362710539891
chr3	192418200	192419200	0.3523309187980325
chr3	192418300	192419300	0.4707429707036523
chr3	192418400	192419400	0.6415950078288625
chr3	192418500	192419500	1.137731836685386
chr3	192418600	192419600	1.3803915238507694
chr3	192418700	192419700	1.1371450514291828
chr3	192418800	192419800	1.070496620304428
chr3	192418900	192419900	0.8675089454155945
chr3	192419000	192420000	0.6952023903407619
chr3	192419100	192420100	0.9394208725587904
chr3	192419200	192420200	1.3995220220638078
chr3	192419300	192420300	1.180428669983741
chr3	192419400	192420400	0.5674745448641378
chr3	192419500	192420500	0.2777834161677042
chr3	192419600	192420600	-0.2539607880217792
chr3	192419700	192420700	-0.053354404235886894
chr3	192419800	192420800	0.328248996739558
chr3	192419900	192420900	0.1068990073575248
chr3	192420300	192421300	-0.8568953882685679
chr3	192420400	192421400	0.18707851147608096
chr3	192420500	192421500	0.5386217271383654
chr3	192420600	192421600	0.31735760469696306
chr3	192420700	192421700	0.4510231408999613
chr3	192421700	192422700	1.9276691315653287
chr3	192421800	192422800	1.5877576524909776
chr3	192421900	192422900	1.641088991810481
chr3	192422000	192423000	1.362055226993347
chr3	192422100	192423100	1.1997351803742482
chr3	192422200	192423200	1.3356321276969143
chr3	192422300	192423300	1.1957251990193511
chr3	192422400	192423400	0.4645260791009581
chr3	192422500	192423500	0.6179786786877212
chr3	192422600	192423600	0.791224865992087
chr3	192422700	192423700	0.4700477772209593
chr3	192422800	192423800	-0.02247510951915769
chr3	192422900	192423900	-0.22334678788456205
chr3	192423000	192424000	0.6170403918821793
chr3	192423100	192424100	0.7467530155836771
chr3	192423200	192424200	0.6560130652261672
chr3	192423300	192424300	0.6580686818519274
chr3	192423400	192424400	1.0757958547239448
chr3	192423500	192424500	1.1770070237122958
chr3	192423600	192424600	1.222752990771316
chr3	192423700	192424700	1.6941364572720532
chr3	192423800	192424800	2.7868951738624013
chr3	192423900	192424900	2.7749665691873147
chr3	192424000	192425000	2.1313461847117936
chr3	192424100	192425100	1.8336219390075823
chr3	192424200	192425200	1.915511020345752
chr3	192424300	192425300	2.212004859350877
chr3	192424400	192425400	2.3914721690332086
chr3	192424500	192425500	1.9298647606993835
chr3	192424600	192425600	2.0658084160992845
chr3	192424700	192425700	1.8616016959763844
chr3	192424800	192425800	1.4004817907871878
chr3	192424900	192425900	1.5265370639737432
chr3	192425000	192426000	1.6264480508789831
chr3	192425100	192426100	1.5126328298654363
chr3	192425200	192426200	1.4722405025606051
chr3	192425300	192426300	1.522793513560001
chr3	192425400	192426400	1.1862089878041049
chr3	192425500	192426500	0.8396300769818293
chr3	192425600	192426600	0.6608294357186457
chr3	192425700	192426700	0.3492764861608941
chr3	192425800	192426800	0.044761260637408117
chr3	192425900	192426900	0.17396748321337469
chr3	192426000	192427000	0.6470559084111771
chr3	192426100	192427100	0.6584147247687463
chr3	192426200	192427200	1.0351533646952855
chr3	192426300	192427300	0.7287495428971767
chr3	192426400	192427400	0.6511719459252996
chr3	192426500	192427500	0.7875303333693044
chr3	192426600	192427600	0.7703902895325542
chr3	192426700	192427700	1.2278833435720322
chr3	192426800	192427800	1.65427093727622
chr3	192426900	192427900	1.8333336536957845
chr3	192427000	192428000	1.6175935286139929
chr3	192427100	192428100	1.5954850864980072
chr3	192427200	192428200	1.4496086458063615
chr3	192427300	192428300	1.5445676670800372
chr3	192427400	192428400	1.8134793160773373
chr3	192427500	192428500	2.005611682214392
chr3	192427600	192428600	2.304636568096955
chr3	192427700	192428700	2.370119333793601
chr3	192427800	192428800	1.6817633892410224
chr3	192427900	192428900	1.819622554751365
chr3	192428000	192429000	1.9025297306853548
chr3	192428100	192429100	2.0888091186393414
chr3	192428200	192429200	2.0379681436030754
chr3	192428300	192429300	1.7842302435233444
chr3	192428400	192429400	1.65391458736853
chr3	192428500	192429500	1.7700440013258871
chr3	192428600	192429600	1.2806643737028884
chr3	192428700	192429700	1.0076106797403628
chr3	192428800	192429800	1.368920999252944
chr3	192428900	192429900	0.9913470202238408
chr3	192429000	192430000	0.718956277321434
chr3	192429100	192430100	0.4826381745703674
chr3	192429200	192430200	0.4314819477294599
chr3	192429300	192430300	0.8740649647588897
chr3	192429400	192430400	1.361066300676252
chr3	192429500	192430500	0.7296306223193432
chr3	192429600	192430600	0.9022016852445148
chr3	192429700	192430700	0.33904320626947976
chr3	192429800	192430800	1.2106162692020597
chr3	192429900	192430900	0.8337407246242459
chr3	192430000	192431000	1.128762360083319
chr3	192430100	192431100	1.658229680659664
chr3	192430200	192431200	1.3995289251078886
chr3	192430300	192431300	1.6235070766024922
chr3	192430400	192431400	1.4281923970648698
chr3	192430500	192431500	1.7988030803564483
chr3	192430600	192431600	1.9772864528794136
chr3	192430700	192431700	2.474148934866609
chr3	192430800	192431800	1.8763892176722188
chr3	192430900	192431900	2.2258683203403167
chr3	192431000	192432000	1.9398933986705464
chr3	192431100	192432100	1.9782198088124536
chr3	192431200	192432200	2.2171115865768503
chr3	192431300	192432300	2.3565623587316247
chr3	192431400	192432400	2.6121833587199847
chr3	192431500	192432500	2.0500798365506765
chr3	192431600	192432600	2.028173090360594
chr3	192432700	192433700	0.5194196267328249
chr3	192432800	192433800	0.08609308505899323
chr3	192433400	192434400	-0.3180242136102089
chr3	192433500	192434500	-0.3567906863770764
chr3	192433600	192434600	-0.04679246474534963
chr3	192433700	192434700	-0.18542737004786586
chr3	192433800	192434800	0.2850618074847674
chr3	192433900	192434900	0.4309844059784755
chr3	192434000	192435000	0.4325880530082684
chr3	192434100	192435100	0.5067441695345329
chr3	192434200	192435200	1.6268874952700354
chr3	192434300	192435300	1.3173255003154345
chr3	192434400	192435400	1.3830045279327916
chr3	192434500	192435500	1.104661423834297
chr3	192434600	192435600	0.7119057988726244
chr3	192434700	192435700	0.9207201328185992
chr3	192434800	192435800	0.5950174896832479
chr3	192434900	192435900	0.5359692271103915
chr3	192435000	192436000	0.7182868725162194
chr3	192435100	192436100	0.9257433043906296
chr3	192435200	192436200	0.6100879208372091
chr3	192435300	192436300	0.8276709857924751
chr3	192435400	192436400	0.8606085032184879
chr3	192435500	192436500	1.4209704845794728
chr3	192435600	192436600	2.0289548086383995
chr3	192435700	192436700	1.963116004673154
chr3	192435800	192436800	2.4590677316645007
chr3	192435900	192436900	2.4606820369981244
chr3	192436000	192437000	2.4751343917960975
chr3	192436100	192437100	1.8268708520847967
chr3	192436200	192437200	1.986185310691312
chr3	192436300	192437300	1.4924779975567066
chr3	192436400	192437400	1.937074505565328
chr3	192436500	192437500	2.198616945961849
chr3	192436600	192437600	1.0765563519106376
chr3	192436700	192437700	1.78056536361358
chr3	192436800	192437800	1.1694737810744833
chr3	192436900	192437900	1.2707147175384814
chr3	192437000	192438000	1.0659957376503097
chr3	192437100	192438100	1.1324725241614977
chr3	192437200	192438200	1.025066179684258
chr3	192437300	192438300	1.3822561714004051
chr3	192437400	192438400	1.373527477715229
chr3	192437500	192438500	1.119411078454915
chr3	192437600	192438600	1.6209980383844598
chr3	192437700	192438700	0.9903399118753482
chr3	192437800	192438800	1.3212059184179863
chr3	192437900	192438900	1.2586475008703455
chr3	192438000	192439000	1.5325788127084854
chr3	192438100	192439100	1.868317660820624
chr3	192438200	192439200	1.6704638986158509
chr3	192438300	192439300	1.627412465591769
chr3	192438400	192439400	0.8239551669052622
chr3	192438500	192439500	0.9673682826988752
chr3	192438600	192439600	0.8435330758847943
chr3	192438700	192439700	0.7974532702723309
chr3	192438800	192439800	-0.7532040643693675
chr3	192438900	192439900	-0.7803274592256334
chr3	192439000	192440000	-1.035159962958773
chr3	192439100	192440100	-0.9206293128101642
chr3	192439200	192440200	-0.5574070086802511
chr3	192439300	192440300	-0.2812841452982055
chr3	192439400	192440400	0.13427465503844685
chr3	192439500	192440500	-0.2560531065690968
chr3	192439600	192440600	-0.1870298881344329
chr3	192439700	192440700	0.10409492553385212
chr3	192439800	192440800	1.4034448543242004
chr3	192440000	192441000	0.4733698751262166
chr3	192440100	192441100	0.6822698812664691
chr3	192440200	192441200	0.7074509007599941
chr3	192440300	192441300	0.5546151048008214
chr3	192440400	192441400	0.4356584758233202
chr3	192440500	192441500	0.4438166112004633
chr3	192440600	192441600	1.2206536780868842
chr3	192440700	192441700	0.8492030167023512
chr3	192440800	192441800	0.7189688586391274
chr3	192440900	192441900	1.3978291111961632
chr3	192441000	192442000	2.0228002115719086
chr3	192441100	192442100	1.6016978324318103
chr3	192441200	192442200	1.7412905926217788
chr3	192441300	192442300	1.794804633951636
chr3	192441400	192442400	1.502444399916315
chr3	192441500	192442500	1.8610185343139245
chr3	192441600	192442600	0.9749872607911224
chr3	192441700	192442700	0.940239721811494
chr3	192441800	192442800	0.9268339986055362
chr3	192441900	192442900	0.4194810559027682
chr3	192442000	192443000	0.4595948519759168
chr3	192442100	192443100	0.4054380361556726
chr3	192442200	192443200	0.7563861227414276
chr3	192442300	192443300	1.0906984987397184
chr3	192442400	192443400	1.0589042196075105
chr3	192442500	192443500	0.990042689372782
chr3	192442600	192443600	1.7499836193171292
chr3	192442700	192443700	1.5989346909618531
chr3	192442800	192443800	1.9667816049354845
chr3	192442900	192443900	1.7552934683531591
chr3	192443000	192444000	1.9073094113743145
chr3	192443100	192444100	2.5898760047326386
chr3	192443200	192444200	2.546126730700439
chr3	192443300	192444300	2.455138334135776
chr3	192443400	192444400	2.761827554036234
chr3	192443500	192444500	2.0746871357834613
chr3	192443600	192444600	1.6057056266882548
chr3	192443700	192444700	2.291788621875249
chr3	192443800	192444800	1.9257905109692448
chr3	192443900	192444900	1.592382997957075
chr3	192444000	192445000	1.5586471437567486
chr3	192444100	192445100	1.4113663265767538
chr3	192444200	192445200	0.7059761469842546
chr3	192444300	192445300	0.9162372500803698
chr3	192444400	192445400	1.3500285629540532
chr3	192444500	192445500	1.793596561266558
chr3	192444600	192445600	1.7120310291526837
chr3	192444700	192445700	1.5823330911352256
chr3	192444800	192445800	1.325467843865421
chr3	192444900	192445900	1.5723646029535905
chr3	192445000	192446000	1.3919385711892118
chr3	192445100	192446100	0.910805737027096
chr3	192445200	192446200	0.8836367932767442
chr3	192445300	192446300	0.2144042772168278
chr3	192445400	192446400	-0.2633158126544482
chr3	192445500	192446500	0.21328773179515645
chr3	192445600	192446600	0.15920053261008835
chr3	192445700	192446700	0.9274909743341764
chr3	192445800	192446800	1.705258911494067
chr3	192445900	192446900	2.3946564338922807
chr3	192446000	192447000	2.5232127732209273
chr3	192446100	192447100	2.7892858901556927
chr3	192446200	192447200	2.9157137519231204
chr3	192446300	192447300	3.1669152198883883
chr3	192446400	192447400	3.2093984317114583
chr3	192446500	192447500	2.945842530868764
chr3	192446600	192447600	2.7865202142519463
chr3	192446700	192447700	1.8358993329650548
chr3	192446800	192447800	0.9899008732819856
chr3	192446900	192447900	0.5248138173209639
chr3	192447000	192448000	0.0542246628172776
chr3	192447100	192448100	-0.1182260660898162
chr3	192447200	192448200	0.28023364862524763
chr3	192447300	192448300	0.1937146999083337
chr3	192447400	192448400	0.3750037621471009
chr3	192447500	192448500	0.4636982509056032
chr3	192447600	192448600	0.8143689742572592
chr3	192447700	192448700	1.319856234590168
chr3	192447800	192448800	1.7085517530130168
chr3	192447900	192448900	2.037399426719151
chr3	192448000	192449000	2.0955446587076505
chr3	192448100	192449100	2.5630399437755083
chr3	192448200	192449200	2.157500375435384
chr3	192448300	192449300	2.1625212292132256
chr3	192448400	192449400	2.5524586638825792
chr3	192448500	192449500	2.3331235540260384
chr3	192448600	192449600	2.9476716359545447
chr3	192448700	192449700	2.9258503176418142
chr3	192448800	192449800	3.1647508135793654
chr3	192448900	192449900	3.1205446674022017
chr3	192449000	192450000	3.2760943614506903
chr3	192449100	192450100	2.938816935020097
chr3	192449200	192450200	3.066045261324312
chr3	192449300	192450300	3.305207972022255
chr3	192449400	192450400	2.8557013379094545
chr3	192449500	192450500	2.701393796771788
chr3	192449600	192450600	1.930022264494058
chr3	192449700	192450700	1.6996542150629717
chr3	192449800	192450800	1.6687602678540832
chr3	192449900	192450900	1.4075274020415134
chr3	192450000	192451000	1.3113158280250239
chr3	192450100	192451100	1.709079522927798
chr3	192450200	192451200	2.2025086929160063
chr3	192450300	192451300	1.5171570408790418
chr3	192450400	192451400	1.413800664398141
chr3	192450500	192451500	1.1902159392828018
chr3	192450600	192451600	1.20034868100837
chr3	192450700	192451700	1.3424162568441498
chr3	192450800	192451800	0.9313535863257004
chr3	192450900	192451900	1.1688262546681536
chr3	192451000	192452000	1.4697405200232336
chr3	192451100	192452100	1.1395348949714028
chr3	192451200	192452200	0.5974634112826481
chr3	192451300	192452300	1.5580093240523498
chr3	192451400	192452400	1.5370253273887118
chr3	192451500	192452500	2.2426937706459675
chr3	192451600	192452600	2.1915422852386017
chr3	192451700	192452700	1.8886768856086336
chr3	192451800	192452800	2.2251746716281486
chr3	192451900	192452900	1.858890845427604
chr3	192452000	192453000	1.4024256585351509
chr3	192452100	192453100	1.4631164902776717
chr3	192452200	192453200	1.4529469588292303
chr3	192452300	192453300	0.9669872659765948
chr3	192452400	192453400	1.2388570425560037
chr3	192452500	192453500	0.6700443489652258
chr3	192452600	192453600	0.29176390214437736
chr3	192452700	192453700	-0.10408490656502073
chr3	192452800	192453800	-1.0156160837488626
chr3	192452900	192453900	-1.2631140875130646
chr3	192453000	192454000	-1.1973850880583452
chr3	192453100	192454100	-0.9793572974303938
chr3	192453200	192454200	-0.8647083932801861
chr3	192453300	192454300	-0.5317563394300471
chr3	192453400	192454400	-0.5625538947973405
chr3	192453500	192454500	0.0709071398496861
chr3	192453600	192454600	0.26427904126968604
chr3	192453700	192454700	0.6999265777294346
chr3	192453800	192454800	0.9868119275277668
chr3	192453900	192454900	1.5656074530059128
chr3	192454000	192455000	1.404456707177184
chr3	192454100	192455100	1.089618560710191
chr3	192454200	192455200	0.9849719029023648
chr3	192454300	192455300	0.6983283045171246
chr3	192454400	192455400	0.4856875214408797
chr3	192454500	192455500	0.1980013158020472
chr3	192454600	192455600	0.42348376428141177
chr3	192454700	192455700	0.4740491419418369
chr3	192454800	192455800	0.9614908047054408
chr3	192454900	192455900	0.5096736365922425
chr3	192455000	192456000	0.3269239851070007
chr3	192455100	192456100	0.4291189324297257
chr3	192455200	192456200	0.4351201882216173
chr3	192455300	192456300	0.5721330640167863
chr3	192455400	192456400	0.2430736800054767
chr3	192455500	192456500	-0.21228722127652133
chr3	192455600	192456600	-0.5851147462812522
chr3	192455700	192456700	-1.4894446580230056
chr3	192455800	192456800	-1.373241214442529
chr3	192455900	192456900	-1.2971295728078738
chr3	192456000	192457000	-0.6899532064498097
chr3	192456100	192457100	-0.5375183087657986
chr3	192456200	192457200	0.016778364576757455
chr3	192456300	192457300	0.1564833838216583
chr3	192456400	192457400	0.13071672527531472
chr3	192456500	192457500	0.4706840192454839
chr3	192456600	192457600	0.8522514836381004
chr3	192456700	192457700	1.957172273373436
chr3	192456800	192457800	1.7251925349546453
chr3	192456900	192457900	1.5254761298830433
chr3	192457000	192458000	1.7621907062904545
chr3	192457100	192458100	1.884317496118512
chr3	192457200	192458200	1.2454309476230403
chr3	192457300	192458300	1.381065451185579
chr3	192457400	192458400	1.8322144497083128
chr3	192457500	192458500	1.5781473804848596
chr3	192457600	192458600	1.5778331605325582
chr3	192457700	192458700	0.7857895796336847
chr3	192457800	192458800	0.8603818496631843
chr3	192457900	192458900	0.8223216062832872
chr3	192458000	192459000	0.4117192148142763
chr3	192458100	192459100	0.25020587317378723
chr3	192458200	192459200	0.19785708417312306
chr3	192458300	192459300	0.3683329068534328
chr3	192458400	192459400	0.6200108335595721
chr3	192458500	192459500	0.5389518548954191
chr3	192458600	192459600	0.7979187382278811
chr3	192458700	192459700	0.8196395891783166
chr3	192458800	192459800	0.7140960003115935
chr3	192458900	192459900	1.4252338166470055
chr3	192459000	192460000	1.516068144028733
chr3	192459100	192460100	1.0699368536388003
chr3	192459200	192460200	1.4597055040433933
chr3	192459300	192460300	1.0546003448515735
chr3	192459400	192460400	0.9938507810219318
chr3	192459500	192460500	1.4615325643458736
chr3	192459600	192460600	1.5833541302690075
chr3	192459700	192460700	2.484459628495848
chr3	192459800	192460800	2.491882434013605
chr3	192459900	192460900	2.2767722402450663
chr3	192460000	192461000	2.594549725013022
chr3	192460100	192461100	2.5403353235012447
chr3	192460200	192461200	2.8026939271537787
chr3	192460300	192461300	2.3750523678361546
chr3	192460400	192461400	2.641109818415357
chr3	192460500	192461500	2.783481633312437
chr3	192460600	192461600	2.1191727500298465
chr3	192460700	192461700	1.4867701038951842
chr3	192460800	192461800	1.3367043005198518
chr3	192460900	192461900	1.3584259112167092
chr3	192461000	192462000	1.054274710890495
chr3	192461100	192462100	1.497278938495817
chr3	192461200	192462200	0.7453301316604305
chr3	192461300	192462300	1.4089128048291917
chr3	192461400	192462400	0.6008272562460977
chr3	192461500	192462500	0.7049517515871994
chr3	192461600	192462600	0.8263159826346668
chr3	192461700	192462700	0.9888471773231003
chr3	192461800	192462800	1.3613087133886888
chr3	192461900	192462900	0.8499085072386908
chr3	192462000	192463000	0.4362358578268176
chr3	192462100	192463100	0.7427553245803833
chr3	192462200	192463200	1.077856498818104
chr3	192462300	192463300	0.8031992017704178
chr3	192462400	192463400	0.9933621490925172
chr3	192462500	192463500	0.16530178133077106
chr3	192462600	192463600	0.9123909529231566
chr3	192462700	192463700	1.1756899594600232
chr3	192462800	192463800	0.8531378197607009
chr3	192462900	192463900	1.6957551263461048
chr3	192463000	192464000	2.564115427127302
chr3	192463100	192464100	1.9832672765238768
chr3	192463200	192464200	2.4362178028489354
chr3	192463300	192464300	2.051823186052641
chr3	192463400	192464400	2.276518165520201
chr3	192463500	192464500	3.06715893559672
chr3	192463600	192464600	3.1091430448746835
chr3	192463700	192464700	2.6258207030732796
chr3	192463800	192464800	2.1574804890277157
chr3	192463900	192464900	1.626163253457389
chr3	192464000	192465000	1.3750569959829289
chr3	192464100	192465100	2.057499083550375
chr3	192464200	192465200	1.0404029389102225
chr3	192464300	192465300	1.4117585903306364
chr3	192464400	192465400	1.383934999528603
chr3	192464500	192465500	1.1733850907272163
chr3	192464600	192465600	0.9907761986374232
chr3	192464700	192465700	0.8690603421341561
chr3	192464800	192465800	1.6829519727560676
chr3	192464900	192465900	1.7158117990973445
chr3	192465000	192466000	1.5197668071852217
chr3	192465100	192466100	1.3499266521209508
chr3	192465200	192466200	2.4518418149065857
chr3	192465300	192466300	2.1420674425444823
chr3	192465400	192466400	2.679143360630496
chr3	192465500	192466500	2.8042305559263454
chr3	192465600	192466600	2.751129127888956
chr3	192465700	192466700	3.2375097629929463
chr3	192465800	192466800	2.9499917550090915
chr3	192465900	192466900	2.8593399469997154
chr3	192466000	192467000	3.112882723490566
chr3	192466100	192467100	2.826648654085304
chr3	192466200	192467200	1.8853359184946847
chr3	192466300	192467300	1.9202265756828103
chr3	192466400	192467400	1.4894534015317702
chr3	192466500	192467500	1.4174233440811592
chr3	192466600	192467600	1.0599962740142244
chr3	192466700	192467700	0.9204759417855936
chr3	192466800	192467800	0.748699159652339
chr3	192466900	192467900	0.7138966213661987
chr3	192467000	192468000	0.6835811527578113
chr3	192467100	192468100	0.989965577633774
chr3	192467200	192468200	0.9185497709544264
chr3	192467300	192468300	1.3322526957687726
chr3	192467400	192468400	1.60316424829034
chr3	192467500	192468500	1.2307640589604627
chr3	192467600	192468600	1.1584787244657253
chr3	192467700	192468700	1.0703459924885852
chr3	192467800	192468800	1.0301222086252542
chr3	192467900	192468900	1.0818006850717583
chr3	192468000	192469000	1.4472222979169664
chr3	192468100	192469100	1.9583501018223208
chr3	192468200	192469200	2.018351926802078
chr3	192468300	192469300	0.9481973020068256
chr3	192468400	192469400	0.6531303692900967
chr3	192468500	192469500	0.7147683806627428
chr3	192468600	192469600	0.9093362369814496
chr3	192468700	192469700	1.1349461015763105
chr3	192468800	192469800	1.2375218474001186
chr3	192468900	192469900	1.2694058740081964
chr3	192469000	192470000	0.4940058213216011
chr3	192469100	192470100	-0.3722032450097943
chr3	192469200	192470200	-0.1236928084739896
chr3	192469300	192470300	0.32742941429200983
chr3	192469400	192470400	0.313436216393855
chr3	192469500	192470500	0.5143266956692466
chr3	192469600	192470600	0.7914298226032557
chr3	192469700	192470700	0.9189740242751956
chr3	192469800	192470800	1.1530863609250477
chr3	192469900	192470900	1.0040234984318157
chr3	192470000	192471000	0.9163999084107116
chr3	192470100	192471100	0.9737345696153916
chr3	192470200	192471200	0.9780986685367246
chr3	192470300	192471300	1.5349903889975207
chr3	192470400	192471400	1.4061251320333283
chr3	192470500	192471500	1.5722454788503408
chr3	192470600	192471600	1.406623508725975
chr3	192470700	192471700	1.1921178331986737
chr3	192470800	192471800	0.9620256654050416
chr3	192470900	192471900	1.2700246598991334
chr3	192471000	192472000	1.0126679548480375
chr3	192471100	192472100	1.5572292513791155
chr3	192471200	192472200	1.7987517014835082
chr3	192471300	192472300	1.88241484844784
chr3	192471400	192472400	1.9779397189298584
chr3	192471500	192472500	1.9620723007316188
chr3	192471600	192472600	2.2183216456940644
chr3	192471700	192472700	2.049976653770369
chr3	192471800	192472800	1.9135062323269985
chr3	192471900	192472900	1.8825311126133235
chr3	192472000	192473000	2.0207187640137203
chr3	192472100	192473100	1.4107803717350886
chr3	192472200	192473200	1.3975846192713637
chr3	192472300	192473300	0.8908835956121975
chr3	192472400	192473400	0.5335473564175702
chr3	192472500	192473500	0.5988011251921012
chr3	192472600	192473600	0.8773341505112705
chr3	192472700	192473700	1.0877327290960812
chr3	192472800	192473800	2.0323390428727066
chr3	192472900	192473900	2.356902309516089
chr3	192473000	192474000	2.5862550633686787
chr3	192473100	192474100	2.6642203861461176
chr3	192473200	192474200	2.9423056434553985
chr3	192473300	192474300	3.078660365871899
chr3	192473400	192474400	2.9808374632885997
chr3	192473500	192474500	2.7465249578512854
chr3	192473600	192474600	2.2528649209266947
chr3	192473700	192474700	2.4216774422402114
chr3	192473800	192474800	1.2431571845111993
chr3	192474900	192475900	1.613199908627588
chr3	192475000	192476000	1.6255158493397406
chr3	192475100	192476100	1.7089113786540642
chr3	192475200	192476200	1.4293241951536095
chr3	192475300	192476300	1.4339837706187448
chr3	192475400	192476400	0.9344986993297646
chr3	192475500	192476500	0.38893902170159067
chr3	192475600	192476600	0.30580104020783416
chr3	192475700	192476700	0.3944458689166725
chr3	192475800	192476800	0.15352099020528026
chr3	192475900	192476900	0.5102936841008883
chr3	192476000	192477000	0.5674991868204354
chr3	192476100	192477100	0.7962377446126332
chr3	192476200	192477200	1.1772882304293255
chr3	192476300	192477300	1.1048396043371684
chr3	192476400	192477400	2.3876234432795083
chr3	192476500	192477500	2.3007398477643903
chr3	192476600	192477600	2.1473356559963324
chr3	192476700	192477700	1.7497367531651755
chr3	192476800	192477800	2.170345647733747
chr3	192476900	192477900	2.2954889516138395
chr3	192477000	192478000	2.176304281622894
chr3	192477100	192478100	2.3818364821287474
chr3	192477200	192478200	2.2379354131842195
chr3	192477300	192478300	2.396693683380758
chr3	192477400	192478400	2.175832532519587
chr3	192477500	192478500	3.5252673833168733
chr3	192477600	192478600	3.2323158917979127
chr3	192477700	192478700	3.137011956193552
chr3	192477800	192478800	2.8849227585997386
chr3	192477900	192478900	2.6394910306753885
chr3	192478000	192479000	2.5533703679973887
chr3	192478100	192479100	2.0812441218496973
chr3	192478200	192479200	1.4672801008247296
chr3	192478300	192479300	0.8417351405021153
chr3	192478400	192479400	0.3867920719412803
chr3	192478500	192479500	-0.3538519981133684
chr3	192478600	192479600	0.11926560104689972
chr3	192478700	192479700	0.4927786102903439
chr3	192478800	192479800	-0.06424285919782734
chr3	192478900	192479900	-0.8147204281828152
chr3	192479000	192480000	-0.6140780056083495
chr3	192479100	192480100	-0.7598251150333806
chr3	192479200	192480200	-0.22746576122320186
chr3	192479300	192480300	0.1384778473535533
chr3	192479400	192480400	0.7446341932486741
chr3	192479500	192480500	0.7499337708964663
chr3	192479600	192480600	1.085686125780202
chr3	192479700	192480700	0.8978537967055586
chr3	192479800	192480800	1.9546544429232509
chr3	192479900	192480900	2.2529728116655194
chr3	192480000	192481000	2.4807788244522744
chr3	192480100	192481100	2.2590409989746747
chr3	192480200	192481200	2.1217961900660343
chr3	192480300	192481300	1.860752779955462
chr3	192480400	192481400	1.7560925486061154
chr3	192480500	192481500	1.4460413616837764
chr3	192480600	192481600	1.2966194943876257
chr3	192480700	192481700	1.7732495111379472
chr3	192480800	192481800	2.0461851837889826
chr3	192480900	192481900	2.7062509789982143
chr3	192481000	192482000	2.4529627763822783
chr3	192481100	192482100	2.3397312371735786
chr3	192481200	192482200	1.9517248663218882
chr3	192481300	192482300	2.1690923170717715
chr3	192481400	192482400	2.4543724625362846
chr3	192481500	192482500	2.743974614464293
chr3	192481600	192482600	2.8323281470055948
chr3	192481700	192482700	2.785812269100184
chr3	192481800	192482800	2.5242371767999963
chr3	192481900	192482900	2.2401231491669416
chr3	192482000	192483000	2.03997772183943
chr3	192482100	192483100	2.470814342300049
chr3	192482200	192483200	2.549945632471663
chr3	192482300	192483300	2.372328710754575
chr3	192482400	192483400	2.43123998425893
chr3	192482500	192483500	1.7943750151495943
chr3	192482600	192483600	2.16905001666632
chr3	192482700	192483700	1.890606023280465
chr3	192482800	192483800	1.322220815663559
chr3	192482900	192483900	0.7868517090973429
chr3	192483000	192484000	0.8613677790666826
chr3	192483100	192484100	0.6335665546574858
chr3	192483200	192484200	1.1215637764166415
chr3	192483300	192484300	1.4974629055316115
chr3	192483700	192484700	0.6741715879422079
chr3	192483800	192484800	0.9242559923941368
chr3	192483900	192484900	1.0337057366585531
chr3	192484000	192485000	1.4065645033766911
chr3	192484100	192485100	0.6194739649363635
chr3	192484300	192485300	0.26684426818381657
chr3	192484400	192485400	0.11600464774304065
chr3	192484500	192485500	0.006165951528700498
chr3	192484600	192485600	0.6103905358361593
chr3	192484700	192485700	0.5442157535899415
chr3	192484800	192485800	0.6580025056840061
chr3	192484900	192485900	0.5556519102757197
chr3	192485000	192486000	0.5418718808823632
chr3	192485100	192486100	1.9564326056971224
chr3	192485200	192486200	1.8599288581852007
chr3	192485300	192486300	2.1672880309067177
chr3	192485400	192486400	2.1708470778784057
chr3	192485500	192486500	2.102102593646726
chr3	192485600	192486600	1.6966153215927868
chr3	192485700	192486700	1.5398709570838347
chr3	192485800	192486800	1.2696609200555933
chr3	192485900	192486900	1.8617662183466377
chr3	192486000	192487000	1.584708657680683
chr3	192486100	192487100	0.8676481666090529
chr3	192486200	192487200	0.7805765380202172
chr3	192486300	192487300	0.9985838268921536
chr3	192486400	192487400	0.5801368902734707
chr3	192486500	192487500	0.8732883075713146
chr3	192486600	192487600	0.5312003090033247
chr3	192486700	192487700	1.268670534839733
chr3	192486800	192487800	1.8212319916593207
chr3	192486900	192487900	1.3807886518237364
chr3	192487000	192488000	1.9227781965483561
chr3	192487100	192488100	1.964556609465172
chr3	192487200	192488200	2.28220009652725
chr3	192487300	192488300	1.8754270808227629
chr3	192487400	192488400	2.3448672081386883
chr3	192487500	192488500	2.166059919817945
chr3	192487600	192488600	2.320153084410886
chr3	192487700	192488700	2.2574423735173768
chr3	192487800	192488800	1.6943985433874007
chr3	192487900	192488900	2.075477113482922
chr3	192488000	192489000	1.7032399267328193
chr3	192488100	192489100	2.1245095326664614
chr3	192488200	192489200	1.7536590167376258
chr3	192488300	192489300	1.7897223799284083
chr3	192488400	192489400	1.4122632932922188
chr3	192488500	192489500	1.3275423939229472
chr3	192488600	192489600	1.1783968016042865
chr3	192488700	192489700	0.5561524684444709
chr3	192488800	192489800	0.4903076765256094
chr3	192488900	192489900	0.23378615541840034
chr3	192489000	192490000	0.039325953907651506
chr3	192489100	192490100	-0.2767633753816669
chr3	192489200	192490200	-0.2454876950339037
chr3	192489300	192490300	0.08931016906137818
chr3	192489400	192490400	0.5513170373696532
chr3	192489500	192490500	0.35339869681771885
chr3	192489600	192490600	0.8670836373845039
chr3	192489700	192490700	1.0391165795448627
chr3	192489800	192490800	1.3998833059303684
chr3	192489900	192490900	1.3215402623838843
chr3	192490000	192491000	1.338858268919891
chr3	192490100	192491100	1.7239800739916509
chr3	192490200	192491200	1.6500901060015782
chr3	192490300	192491300	1.4514814851930888
chr3	192490400	192491400	1.239738323700024
chr3	192490500	192491500	1.3005307463284037
chr3	192490600	192491600	0.5881264018573583
chr3	192490700	192491700	0.3618742934944205
chr3	192490800	192491800	-0.05295551690397764
chr3	192490900	192491900	0.6561742844407373
chr3	192491000	192492000	1.1861141241057385
chr3	192491100	192492100	0.9979578667296556
chr3	192491200	192492200	0.7956761935502616
chr3	192491300	192492300	0.8477822243205545
chr3	192491400	192492400	0.9187211064893146
chr3	192491500	192492500	1.1329314325186999
chr3	192491600	192492600	1.370167346627312
chr3	192491700	192492700	1.6633115134833671
chr3	192491800	192492800	2.172461607689924
chr3	192491900	192492900	1.0372222676531928
chr3	192492000	192493000	0.8132706266397022
chr3	192492100	192493100	0.42284314344670704
chr3	192492200	192493200	0.6756500404535053
chr3	192492300	192493300	0.5237145730087509
chr3	192492400	192493400	0.22662109212652515
chr3	192492500	192493500	-0.2529230517816403
chr3	192492600	192493600	-0.1540611283324415
chr3	192492700	192493700	-0.1012407358250522
chr3	192492800	192493800	-0.7185174457503729
chr3	192492900	192493900	-0.24857007816559665
chr3	192493000	192494000	-0.20749563082137204
chr3	192493100	192494100	-0.008566425492048741
chr3	192493200	192494200	0.8440623974126695
chr3	192493300	192494300	1.538026428624262
chr3	192493400	192494400	1.949390636032748
chr3	192493500	192494500	2.352723264914232
chr3	192493600	192494600	2.324914074332835
chr3	192493700	192494700	2.1186256406500967
chr3	192493800	192494800	2.5316216545604826
chr3	192493900	192494900	2.384556399553047
chr3	192494000	192495000	3.2361740390623734
chr3	192494100	192495100	3.3831770613886083
chr3	192494200	192495200	2.531050270750073
chr3	192494300	192495300	1.9149727276252009
chr3	192494400	192495400	1.5580942283606931
chr3	192494500	192495500	1.1211146038402662
chr3	192494600	192495600	1.033680542061346
chr3	192494700	192495700	0.9667837071504032
chr3	192494800	192495800	0.8854756007670767
chr3	192494900	192495900	1.1199274663503322
chr3	192495000	192496000	0.011153127942745072
chr3	192495100	192496100	-0.4443295986199953
chr3	192495200	192496200	-0.2777178894513274
chr3	192495300	192496300	0.2680029425484216
chr3	192495400	192496400	0.1756097139998761
chr3	192495500	192496500	0.4443191097002828
chr3	192495600	192496600	0.8243021254056889
chr3	192495700	192496700	1.3498867487745
chr3	192495800	192496800	1.932704716840319
chr3	192495900	192496900	1.9664164994283908
chr3	192496000	192497000	1.5654256255298857
chr3	192496100	192497100	1.7924056036416636
chr3	192496200	192497200	2.336432505869127
chr3	192496300	192497300	2.1789508034899514
chr3	192496400	192497400	2.602794261323978
chr3	192496500	192497500	2.8884161323875985
chr3	192496600	192497600	3.1846730332595787
chr3	192496700	192497700	2.3212933092512493
chr3	192496800	192497800	1.509225814588043
chr3	192496900	192497900	1.908487022404339
chr3	192497000	192498000	1.8876249462075914
chr3	192497100	192498100	1.9736048726615023
chr3	192497200	192498200	1.7441671596757489
chr3	192497300	192498300	1.9231803436022217
chr3	192497400	192498400	1.8230058850373343
chr3	192497500	192498500	1.864049560890612
chr3	192497600	192498600	1.2884045635997958
chr3	192497700	192498700	2.085957236280388
chr3	192497800	192498800	2.1051991682578577
chr3	192497900	192498900	1.8279865544421119
chr3	192498000	192499000	2.3208145906024042
chr3	192498100	192499100	2.2617237588908483
chr3	192498200	192499200	2.0434576709492807
chr3	192498300	192499300	1.6370042465375938
chr3	192498400	192499400	1.4613340341065169
chr3	192501200	192502200	1.1592609218590029
chr3	192501300	192502300	2.208326466632509
chr3	192501400	192502400	1.7659356955666494
chr3	192501500	192502500	1.9754781219317488
chr3	192501600	192502600	1.7940429297517655
chr3	192501700	192502700	1.6357918631286523
chr3	192501800	192502800	1.6654832945305618
chr3	192501900	192502900	1.7250688153832918
chr3	192502000	192503000	1.3683750945518152
chr3	192502100	192503100	0.9885261202386546
chr3	192502200	192503200	1.4145542713086214
chr3	192502300	192503300	0.3574090671757926
chr3	192502400	192503400	0.941579561791258
chr3	192502500	192503500	0.17169684088282344
chr3	192503600	192504600	0.4873114669598244
chr3	192503700	192504700	1.2020933971547891
chr3	192503800	192504800	1.0816003244374115
chr3	192503900	192504900	1.1993263628696371
chr3	192504000	192505000	1.2735842367052563
chr3	192504100	192505100	1.4618826663165108
chr3	192504200	192505200	1.8121285407576744
chr3	192504300	192505300	1.7970947289072152
chr3	192504400	192505400	1.7951704007086964
chr3	192504500	192505500	1.8175647183535468
chr3	192504600	192505600	1.8799575182020656
chr3	192504700	192505700	1.6111292243353734
chr3	192504800	192505800	1.5005537690248374
chr3	192504900	192505900	1.5640222024115318
chr3	192505000	192506000	1.421215175449612
chr3	192505100	192506100	1.160563685014066
chr3	192505200	192506200	0.7249612009432933
chr3	192505300	192506300	0.539660985905583
chr3	192505400	192506400	0.5178825374504711
chr3	192505500	192506500	1.0296933883256745
chr3	192505600	192506600	1.1084978239490235
chr3	192506900	192507900	2.681032977671753
chr3	192507000	192508000	2.7214355678190936
chr3	192507100	192508100	3.01708301691153
chr3	192507200	192508200	3.044442051812352
chr3	192507300	192508300	3.4559238981551603
chr3	192507400	192508400	3.450943075363756
chr3	192507500	192508500	3.5065343132319056
chr3	192507600	192508600	3.3315751116272447
chr3	192507700	192508700	3.0457759819559738
chr3	192507800	192508800	2.8902259144628326
chr3	192507900	192508900	2.379971308149064
chr3	192508000	192509000	1.7611528632693194
chr3	192508100	192509100	1.4735176790411402
chr3	192508200	192509200	1.4723571376648417
chr3	192508300	192509300	0.8631665310014125
chr3	192508400	192509400	0.7021278216384763
chr3	192508500	192509500	1.109614092554177
chr3	192508600	192509600	0.9296903647658248
chr3	192508700	192509700	1.5154151829406408
chr3	192508800	192509800	1.5092342131489749
chr3	192508900	192509900	2.2289795525402165
chr3	192509000	192510000	2.9400776170365237
chr3	192509100	192510100	3.3951192905936347
chr3	192509200	192510200	3.5178957316176978
chr3	192509300	192510300	3.6555350339273667
chr3	192509400	192510400	2.9971321878808923
chr3	192509500	192510500	2.785217481026064
chr3	192509600	192510600	2.4241358466740284
chr3	192509700	192510700	2.130387573486625
chr3	192509800	192510800	2.651019217979394
chr3	192509900	192510900	2.252716746125519
chr3	192510000	192511000	2.037638431096821
chr3	192510100	192511100	1.0052427384758744
chr3	192510200	192511200	0.7160134582915659
chr3	192510300	192511300	0.3948265621988061
chr3	192510400	192511400	1.1276802991426464
chr3	192510500	192511500	0.2801064784389783
chr3	192510600	192511600	0.598510827857162
chr3	192510700	192511700	0.5693714347206338
chr3	192510800	192511800	0.055545807705717085
chr3	192510900	192511900	0.26753764613168457
chr3	192511000	192512000	0.09747133328250028
chr3	192511100	192512100	0.4312237336804687
chr3	192511200	192512200	0.19501856213038432
chr3	192511300	192512300	0.7375792971000751
chr3	192511400	192512400	0.16609449309925012
chr3	192511500	192512500	1.3251146008407042
chr3	192513000	192514000	-0.8099825151883561
chr3	192513100	192514100	-0.4403391743732989
chr3	192513200	192514200	0.11524397848519335
chr3	192513300	192514300	0.3769374752904911
chr3	192513400	192514400	0.6588183469739642
chr3	192513500	192514500	1.5293844041520694
chr3	192513600	192514600	1.821737234953939
chr3	192513700	192514700	2.447096481314977
chr3	192513800	192514800	3.0285957542263726
chr3	192513900	192514900	4.5945893632914485
chr3	192514000	192515000	4.895393804043092
chr3	192514100	192515100	5.067812388637433
chr3	192514200	192515200	5.4113850101000365
chr3	192514300	192515300	5.998083467926358
chr3	192514400	192515400	6.186499456788403
chr3	192514500	192515500	5.312426491444514
chr3	192514600	192515600	4.966683672172197
chr3	192514700	192515700	4.435571971827423
chr3	192514800	192515800	4.384514930776764
chr3	192514900	192515900	3.302644045213193
chr3	192515000	192516000	3.1961088368471002
chr3	192515100	192516100	2.4904074939035614
chr3	192515200	192516200	2.1246837865435624
chr3	192515300	192516300	1.7004853286414152
chr3	192515400	192516400	1.5106800763356607
chr3	192515500	192516500	1.5727996038411345
chr3	192515600	192516600	1.0763818702583432
chr3	192515700	192516700	0.9636795484967438
chr3	192515800	192516800	0.5238471469166834
chr3	192515900	192516900	0.6635311633762379
chr3	192516000	192517000	0.36977231037957686
chr3	192516100	192517100	1.0617948037626312
chr3	192516200	192517200	1.5417866367280588
chr3	192516300	192517300	1.7349895318349084
chr3	192516400	192517400	1.8305464742339457
chr3	192516500	192517500	2.4799463275852243
chr3	192516600	192517600	3.068024995932277
chr3	192516700	192517700	3.434027066626287
chr3	192516800	192517800	3.3005731369657108
chr3	192516900	192517900	3.0651631650314624
chr3	192517000	192518000	2.8485728797207885
chr3	192517100	192518100	2.3759058217912186
chr3	192517200	192518200	1.530612856298842
chr3	192517300	192518300	1.2036189904018657
chr3	192517400	192518400	0.8744170542054645
chr3	192517500	192518500	0.14048366850361269
chr3	192517600	192518600	-0.537133216197331
chr3	192517700	192518700	-0.5971209866474612
chr3	192517800	192518800	-0.05499684487971124
chr3	192517900	192518900	0.007469580467041075
chr3	192518000	192519000	0.0738551975778807
chr3	192518100	192519100	0.5907608846252965
chr3	192518200	192519200	1.1376101162882364
chr3	192518300	192519300	1.4402692701830673
chr3	192518400	192519400	1.3313227149330162
chr3	192518500	192519500	1.0292388075816634
chr3	192518600	192519600	1.318276488712378
chr3	192518700	192519700	1.0404880680679731
chr3	192518800	192519800	1.5265078186752847
chr3	192518900	192519900	1.7784309958520206
chr3	192519000	192520000	1.9360076859970707
chr3	192519100	192520100	1.5358808169682845
chr3	192519200	192520200	1.5640157356265094
chr3	192519300	192520300	0.965451705691698
chr3	192519400	192520400	0.7966654828621701
chr3	192519500	192520500	1.5792404043458497
chr3	192519600	192520600	2.101404626889817
chr3	192519700	192520700	2.4888557078010263
chr3	192519800	192520800	1.798919554684407
chr3	192519900	192520900	1.8726793163446518
chr3	192520000	192521000	1.600865122284177
chr3	192520100	192521100	2.3845085583749337
chr3	192520200	192521200	2.4228130172103968
chr3	192520300	192521300	2.918918849287666
chr3	192520400	192521400	3.1772335834384133
chr3	192520500	192521500	3.2246908281434936
chr3	192520600	192521600	2.69032758914302
chr3	192520700	192521700	2.520288182561069
chr3	192520800	192521800	2.2490293879891934
chr3	192520900	192521900	1.7478910219223374
chr3	192521000	192522000	2.0081698126012206
chr3	192521100	192522100	1.080776908413203
chr3	192521200	192522200	1.0025230266172276
chr3	192521300	192522300	0.9182239136448901
chr3	192521400	192522400	0.7498910042811509
chr3	192521500	192522500	0.23886249570471746
chr3	192521600	192522600	0.22469911712893006
chr3	192521700	192522700	0.11010249939179308
chr3	192521800	192522800	0.12861415140310226
chr3	192522100	192523100	2.032420121889816
chr3	192522200	192523200	1.750680762431183
chr3	192522300	192523300	1.512588862103694
chr3	192522400	192523400	0.7330735083774919
chr3	192522500	192523500	0.8836389685784034
chr3	192522600	192523600	1.0335534919921558
chr3	192522700	192523700	1.0697632682061051
chr3	192522800	192523800	1.5081879184359932
chr3	192522900	192523900	1.0780779600536845
chr3	192523000	192524000	0.7193967730731085
chr3	192523100	192524100	1.0054735157424075
chr3	192523200	192524200	0.8801922698495616
chr3	192523300	192524300	0.7262695056894454
chr3	192523400	192524400	1.1570024916684922
chr3	192523500	192524500	1.2035101609365422
chr3	192523600	192524600	0.935310571084473
chr3	192523700	192524700	1.0323288581216967
chr3	192523800	192524800	0.7415721276707833
chr3	192523900	192524900	1.1318147773329423
chr3	192524000	192525000	0.9947585249523077
chr3	192524100	192525100	1.1680416811594423
chr3	192524200	192525200	1.5793800517417684
chr3	192524300	192525300	1.9895739468833429
chr3	192524400	192525400	2.8024244887158587
chr3	192524500	192525500	3.0192081617327933
chr3	192524600	192525600	3.1781395285379284
chr3	192524700	192525700	2.6646490894795507
chr3	192524800	192525800	2.8612556149662183
chr3	192524900	192525900	2.8314496073351285
chr3	192525000	192526000	3.361685857358687
chr3	192525100	192526100	3.2033382905651084
chr3	192525200	192526200	2.9462332435062795
chr3	192525300	192526300	2.7063023496547145
chr3	192525400	192526400	2.539945024802872
chr3	192525500	192526500	2.3313651630774044
chr3	192525600	192526600	2.9873479287699984
chr3	192525700	192526700	2.927450397568641
chr3	192525800	192526800	2.511544674791334
chr3	192525900	192526900	2.7420179760756698
chr3	192526000	192527000	2.422554558895557
chr3	192526100	192527100	1.978651422069264
chr3	192526200	192527200	2.264857738211621
chr3	192526300	192527300	2.46859770795804
chr3	192526400	192527400	1.5003729909186658
chr3	192526500	192527500	1.7471357725710857
chr3	192526600	192527600	0.8501222541256722
chr3	192526700	192527700	1.0683237522500073
chr3	192526800	192527800	1.2638244518240505
chr3	192526900	192527900	0.6241349549561265
chr3	192527000	192528000	0.9908664803035051
chr3	192527100	192528100	1.4819452761207788
chr3	192527200	192528200	1.6696002734117443
chr3	192527300	192528300	1.4289915677397993
chr3	192527400	192528400	1.9842839984469367
chr3	192527500	192528500	1.1800147481271734
chr3	192527600	192528600	1.879134368960613
chr3	192527700	192528700	1.967150677636683
chr3	192527800	192528800	2.268161455903428
chr3	192527900	192528900	1.8783093617386624
chr3	192528000	192529000	1.724834264553297
chr3	192528100	192529100	1.5013730098030114
chr3	192528200	192529200	1.1715604114973894
chr3	192528300	192529300	1.3181108427727022
chr3	192528400	192529400	1.2257275714749345
chr3	192528500	192529500	1.4823630297662198
chr3	192528600	192529600	1.1048333707439404
chr3	192528700	192529700	0.8124833990916125
chr3	192528800	192529800	1.059135128348182
chr3	192528900	192529900	1.3905397643814577
chr3	192529000	192530000	1.1414692771161037
chr3	192529100	192530100	1.3944945612623156
chr3	192529200	192530200	1.7177999447615486
chr3	192529300	192530300	1.3217441344320846
chr3	192529400	192530400	1.1971415897309952
chr3	192529500	192530500	1.272575241158876
chr3	192529600	192530600	1.1089813878883408
chr3	192529700	192530700	0.9891229837630552
chr3	192529800	192530800	0.4062619468118371
chr3	192529900	192530900	1.2064141539758195
chr3	192530000	192531000	1.3686832892710976
chr3	192530100	192531100	1.5886631445580883
chr3	192530200	192531200	0.8061293654054003
chr3	192530300	192531300	1.0238113404875633
chr3	192530400	192531400	1.4881496964500047
chr3	192530500	192531500	1.3921383954513753
chr3	192530600	192531600	1.903798661096033
chr3	192530700	192531700	2.961639197400708
chr3	192530800	192531800	2.8387351873638083
chr3	192530900	192531900	2.296374385140891
chr3	192531000	192532000	1.9619918226787054
chr3	192531100	192532100	1.0110040116610437
chr3	192531200	192532200	1.6050523373652068
chr3	192531300	192532300	1.3307049019461044
chr3	192531400	192532400	0.7747645219251521
chr3	192531500	192532500	0.9141584645621376
chr3	192531600	192532600	0.5314234017433062
chr3	192531700	192532700	-0.3759071415452885
chr3	192531800	192532800	-0.3221815080556336
chr3	192531900	192532900	-0.477290001850024
chr3	192533300	192534300	-0.0171953823741932
chr3	192533400	192534400	0.046429501220855283
chr3	192533500	192534500	1.1619816385224448
chr3	192533600	192534600	1.0783666947251636
chr3	192533700	192534700	0.8808322581514911
chr3	192533800	192534800	1.1219242067781847
chr3	192533900	192534900	1.2423539983922904
chr3	192534000	192535000	1.7641723783451058
chr3	192534100	192535100	1.397383173893188
chr3	192534200	192535200	1.6457580282855706
chr3	192534300	192535300	1.7423892780795265
chr3	192534400	192535400	1.4836861518448583
chr3	192534500	192535500	1.0620811088572806
chr3	192534600	192535600	1.4858346237546585
chr3	192534700	192535700	1.8789537347891871
chr3	192534800	192535800	2.0734661739508096
chr3	192534900	192535900	2.021695957539155
chr3	192535000	192536000	1.8866892636263508
chr3	192535100	192536100	2.0239118549768738
chr3	192535200	192536200	2.043128027988084
chr3	192535300	192536300	1.9695077330157544
chr3	192535400	192536400	2.467254746373484
chr3	192535500	192536500	2.0516469583226646
chr3	192535600	192536600	1.6025606154404883
chr3	192535700	192536700	1.1558282633720949
chr3	192535800	192536800	0.8039501818557561
chr3	192535900	192536900	0.3086792064961949
chr3	192536000	192537000	0.23013861362433333
chr3	192536100	192537100	0.4285489310137873
chr3	192536200	192537200	0.1480345901815661
chr3	192536300	192537300	0.5278051067986633
chr3	192536400	192537400	0.2840078098657932
chr3	192536500	192537500	0.22278687397813887
chr3	192536600	192537600	0.31330415582767035
chr3	192536700	192537700	0.640409168640013
chr3	192536800	192537800	0.450209023071403
chr3	192536900	192537900	0.9954826087286408
chr3	192538000	192539000	-0.01303134930976665
chr3	192538100	192539100	0.14098157905404565
chr3	192538200	192539200	0.2073327610893249
chr3	192538300	192539300	-0.2364041205612533
chr3	192538400	192539400	-0.06265635752711976
chr3	192538500	192539500	0.11513807705882538
chr3	192538600	192539600	-0.10856608908279733
chr3	192538700	192539700	0.9461654169715844
chr3	192538800	192539800	1.3296329819528656
chr3	192538900	192539900	1.1885671756988936
chr3	192539000	192540000	2.0501341011274
chr3	192539100	192540100	2.0901573832773392
chr3	192539200	192540200	1.8036957752947849
chr3	192539300	192540300	1.6271434333693098
chr3	192539400	192540400	1.3463508131113415
chr3	192539500	192540500	1.3800947835788315
chr3	192539600	192540600	1.674154382008397
chr3	192539700	192540700	1.12694047035999
chr3	192539800	192540800	1.0470437056463051
chr3	192539900	192540900	0.9696631004821454
chr3	192540000	192541000	0.9324533019498435
chr3	192540100	192541100	0.7780715746896147
chr3	192540200	192541200	0.2435796485853799
chr3	192540300	192541300	0.5459828916473769
chr3	192540400	192541400	0.7478237513221427
chr3	192540500	192541500	0.6690443440609869
chr3	192540600	192541600	1.0263580332937468
chr3	192540700	192541700	0.7212743189271557
chr3	192540800	192541800	0.4839860442694983
chr3	192540900	192541900	0.7210768367328382
chr3	192541000	192542000	0.5632547659130862
chr3	192542100	192543100	1.9644530381157967
chr3	192542200	192543200	1.9639759243913453
chr3	192542300	192543300	1.6644079589442906
chr3	192542400	192543400	1.8063730764939696
chr3	192542500	192543500	1.1991786138220044
chr3	192542600	192543600	1.1612751322483374
chr3	192542700	192543700	1.964068112311155
chr3	192542800	192543800	2.2205734523413434
chr3	192542900	192543900	2.0538160950902333
chr3	192543000	192544000	2.028060545257359
chr3	192543100	192544100	1.9527697654432343
chr3	192543200	192544200	2.1693885856243424
chr3	192543300	192544300	2.4342671561894305
chr3	192543400	192544400	1.7151083518748458
chr3	192543500	192544500	1.9237854677869441
chr3	192543600	192544600	1.6180086671121223
chr3	192543700	192544700	0.8359349514805912
chr3	192543800	192544800	0.7073732612578789
chr3	192543900	192544900	0.4215119921182096
chr3	192544000	192545000	0.9495443964375644
chr3	192544100	192545100	0.8867695076303741
chr3	192544200	192545200	0.8221409948923509
chr3	192544300	192545300	0.9949516198496996
chr3	192544400	192545400	1.226690076063128
chr3	192544500	192545500	1.3389286258566844
chr3	192544600	192545600	1.6882434163067257
chr3	192544700	192545700	2.268850082294517
chr3	192544800	192545800	2.3977471059237825
chr3	192544900	192545900	2.7913715828732357
chr3	192545000	192546000	1.7162209346774704
chr3	192545100	192546100	1.6591019607471833
chr3	192545200	192546200	1.0129139307700157
chr3	192545300	192546300	0.7683682741423378
chr3	192545400	192546400	0.6484419840455118
chr3	192545500	192546500	0.5235908117662127
chr3	192545600	192546600	0.19435030319959412
chr3	192545700	192546700	0.19602258654447016
chr3	192546800	192547800	0.7408342679075148
chr3	192546900	192547900	1.4523586967822515
chr3	192547000	192548000	1.2631333118045667
chr3	192547100	192548100	0.21479998103842107
chr3	192547200	192548200	0.6022486518269771
chr3	192547300	192548300	0.19939745551573287
chr3	192547400	192548400	0.4577567663520356
chr3	192547500	192548500	0.4134444952523976
chr3	192547600	192548600	0.5631634468691208
chr3	192547700	192548700	-0.4243188650865245
chr3	192547800	192548800	-0.30501968685182435
chr3	192547900	192548900	-1.117157249932412
chr3	192548000	192549000	-1.6383204692107771
chr3	192548100	192549100	-1.320231073853864
chr3	192548200	192549200	-1.5900838857967616
chr3	192548300	192549300	-0.6863159029192776
chr3	192548400	192549400	-0.8683794471030472
chr3	192548500	192549500	-0.5835437314929549
chr3	192548600	192549600	-0.3045125371623367
chr3	192548700	192549700	-0.4912751773568453
chr3	192548800	192549800	-0.8607918316245532
chr3	192548900	192549900	-0.5786095742212309
chr3	192549000	192550000	-0.3360366922010588
chr3	192549100	192550100	0.12210360913276995
chr3	192549200	192550200	0.6566495068896054
chr3	192549300	192550300	1.0545120313072296
chr3	192549400	192550400	1.0681320154377871
chr3	192549500	192550500	1.5420959087833352
chr3	192549600	192550600	1.6935654924049444
chr3	192549700	192550700	2.2463962902738404
chr3	192549800	192550800	2.6311991306854905
chr3	192549900	192550900	2.485629937166212
chr3	192550000	192551000	2.308932777803001
chr3	192550100	192551100	2.8161075262566397
chr3	192550200	192551200	2.4488840039649724
chr3	192550300	192551300	1.1840728654226145
chr3	192550400	192551400	1.5057673754245602
chr3	192550500	192551500	1.255592478123159
chr3	192550600	192551600	0.9568080255946779
chr3	192550700	192551700	1.4769368558206792
chr3	192550800	192551800	2.0229797254111235
chr3	192550900	192551900	2.5110766017844868
chr3	192551000	192552000	2.568170510248864
chr3	192551100	192552100	2.115246330398952
chr3	192551200	192552200	2.0026613733527268
chr3	192551300	192552300	1.635925431239592
chr3	192551400	192552400	1.4262850313041286
chr3	192551500	192552500	1.3062262297257563
chr3	192551600	192552600	2.1035991377818672
chr3	192551700	192552700	2.187558256391524
chr3	192551800	192552800	1.2443267204404485
chr3	192551900	192552900	1.674278103168733
chr3	192552000	192553000	1.1912930798984986
chr3	192552100	192553100	0.9886925597712556
chr3	192552200	192553200	1.2113538680600826
chr3	192552300	192553300	2.295850132675108
chr3	192552400	192553400	2.0395973868399206
chr3	192552500	192553500	2.1601315227951208
chr3	192552600	192553600	2.139528960072076
chr3	192552700	192553700	1.5620047661027268
chr3	192552800	192553800	1.2365950545244295
chr3	192552900	192553900	0.7181908486430526
chr3	192553000	192554000	0.9597779443320665
chr3	192553100	192554100	1.6893757393055375
chr3	192553200	192554200	1.781328452871536
chr3	192553300	192554300	1.5966799290155278
chr3	192553400	192554400	1.3552437939312882
chr3	192553500	192554500	0.9359696075730202
chr3	192553600	192554600	-0.1449263842803135
chr3	192553700	192554700	-0.3076893387180738
chr3	192553800	192554800	0.14375480764898044
chr3	192553900	192554900	-0.3181087440806333
chr3	192554000	192555000	-0.1407597306148971
chr3	192554100	192555100	-0.3737415851701909
chr3	192554200	192555200	-0.5405812029688781
chr3	192554300	192555300	-0.7973895892060143
chr3	192554400	192555400	-0.283969333773245
chr3	192554500	192555500	0.01554220270434336
chr3	192555700	192556700	-0.34059489280261795
chr3	192555800	192556800	-0.2036978998290772
chr3	192555900	192556900	0.032403839301198153
chr3	192556000	192557000	-0.06887518027849288
chr3	192556100	192557100	-0.1076318444889858
chr3	192556200	192557200	-0.13203993662378294
chr3	192556300	192557300	-0.3673738895165291
chr3	192557300	192558300	1.5949582120660486
chr3	192557400	192558400	1.6802437185092791
chr3	192557500	192558500	1.5463959551255035
chr3	192557600	192558600	1.7125616826164431
chr3	192557700	192558700	1.6261656886108564
chr3	192557800	192558800	1.9182461644520192
chr3	192557900	192558900	2.2953170151254256
chr3	192558000	192559000	1.998022320300408
chr3	192558100	192559100	1.6194953030415584
chr3	192558200	192559200	0.6341651670023585
chr3	192558300	192559300	1.2101918821116096
chr3	192558400	192559400	1.1880869215404193
chr3	192558500	192559500	1.405445066740543
chr3	192558600	192559600	1.8443601190499483
chr3	192558700	192559700	1.7581479885427111
chr3	192558800	192559800	2.0341889913671616
chr3	192558900	192559900	2.0053633537516493
chr3	192559000	192560000	1.9691857893273659
chr3	192559100	192560100	1.9825578764361744
chr3	192559200	192560200	2.115452825996274
chr3	192559300	192560300	1.663305017347842
chr3	192559400	192560400	1.9577163145241223
chr3	192559500	192560500	1.7094005174833524
chr3	192559600	192560600	1.9380608588103203
chr3	192559700	192560700	2.1998535230283256
chr3	192559800	192560800	1.634186002514585
chr3	192559900	192560900	2.1601147493367154
chr3	192560000	192561000	2.5340071302710347
chr3	192560100	192561100	2.2988596423083734
chr3	192560200	192561200	2.7258872113740487
chr3	192560300	192561300	3.0569436620055783
chr3	192560400	192561400	2.793531053575912
chr3	192560500	192561500	1.5359296817149966
chr3	192560600	192561600	-1.0845119591832122
chr3	192560700	192561700	-2.354186983552582
chr3	192560800	192561800	-2.3792753466169354
chr3	192560900	192561900	-2.8736011300857447
chr3	192561000	192562000	-3.381504729198842
chr3	192561100	192562100	-3.7458336931701934
chr3	192561200	192562200	-4.32393767960867
chr3	192561300	192562300	-4.418574855626681
chr3	192561400	192562400	-4.135274050732504
chr3	192561500	192562500	-2.978444903201705
chr3	192561600	192562600	-0.2085897533908528
chr3	192561700	192562700	1.5578039624833038
chr3	192562000	192563000	2.4280736755719086
chr3	192562100	192563100	2.519424599969297
chr3	192562200	192563200	2.4553311166440737
chr3	192562300	192563300	2.2948143805682983
chr3	192562400	192563400	1.8874227490071465
chr3	192562500	192563500	2.276739409091313
chr3	192562600	192563600	2.361724974305123
chr3	192562700	192563700	1.9376656764146143
chr3	192562800	192563800	1.8905406462824976
chr3	192562900	192563900	2.0113854025186257
chr3	192563000	192564000	1.5088973310478477
chr3	192563100	192564100	0.6233669798524262
chr3	192563200	192564200	1.045643429986627
chr3	192563300	192564300	1.0405275107978649
chr3	192563400	192564400	1.1859294039466977
chr3	192563500	192564500	1.2425334670320218
chr3	192563600	192564600	1.0355861027881927
chr3	192563700	192564700	1.1617965541740691
chr3	192563800	192564800	1.1214289880459007
chr3	192563900	192564900	0.7249308393389473
chr3	192564000	192565000	0.7175524411822076
chr3	192564100	192565100	1.4147508276326584
chr3	192564200	192565200	1.1742636907025683
chr3	192564300	192565300	1.3174131553227708
chr3	192564400	192565400	1.2941683567851274
chr3	192564500	192565500	0.8993039341446565
chr3	192565200	192566200	2.3391163516973505
chr3	192565300	192566300	1.3348457869991377
chr3	192565400	192566400	1.4909721286388409
chr3	192565500	192566500	1.1341240011545448
chr3	192565600	192566600	1.6141215183946906
chr3	192565700	192566700	1.4997943710621204
chr3	192565800	192566800	1.8313629210562536
chr3	192565900	192566900	1.9854847207172104
chr3	192566000	192567000	1.469504565393968
chr3	192566100	192567100	1.1788270012492366
chr3	192566200	192567200	0.906560655242552
chr3	192566300	192567300	1.353955891588866
chr3	192566400	192567400	0.9069412101122
chr3	192566500	192567500	1.2515388921590185
chr3	192566600	192567600	0.8649135643408193
chr3	192566700	192567700	1.0515778444650232
chr3	192566800	192567800	1.085199122122152
chr3	192566900	192567900	1.0988098274227465
chr3	192567000	192568000	0.9722256638792334
chr3	192567100	192568100	0.779286609054948
chr3	192567200	192568200	0.1091951857284243
chr3	192567300	192568300	0.5775235274077529
chr3	192567400	192568400	1.2017801894416251
chr3	192567500	192568500	0.7851833923884368
chr3	192567600	192568600	0.6527610759325927
chr3	192567700	192568700	0.6638803036536071
chr3	192567800	192568800	1.2287107946592686
chr3	192567900	192568900	1.0623456305210373
chr3	192568000	192569000	0.6115514635810606
chr3	192568100	192569100	0.58008729573049
chr3	192568200	192569200	1.3194820498221456
chr3	192568300	192569300	1.3614559110519646
chr3	192568400	192569400	1.3733984786502311
chr3	192568500	192569500	1.6319979924899286
chr3	192568600	192569600	1.774843496724544
chr3	192568700	192569700	1.3679153755069928
chr3	192568800	192569800	1.1056291948090156
chr3	192568900	192569900	1.0120652646842694
chr3	192569000	192570000	1.5211469988226245
chr3	192569100	192570100	1.2514912958418958
chr3	192569200	192570200	1.2640326382767515
chr3	192569300	192570300	0.4759310213833064
chr3	192569400	192570400	0.8119383301143025
chr3	192569500	192570500	1.4413178169979135
chr3	192569600	192570600	1.8339757466460893
chr3	192569700	192570700	2.6237881913857146
chr3	192569800	192570800	2.827350430044502
chr3	192569900	192570900	2.64304336558684
chr3	192570000	192571000	3.064663257589127
chr3	192570100	192571100	3.512383508396441
chr3	192570200	192571200	3.2616027059023933
chr3	192570300	192571300	3.9755917546241992
chr3	192570400	192571400	3.9154715797872153
chr3	192570500	192571500	3.605340890962384
chr3	192570600	192571600	3.7156818463124015
chr3	192570700	192571700	2.3282446144255027
chr3	192570800	192571800	1.2046655401795223
chr3	192570900	192571900	1.9379270922509555
chr3	192571000	192572000	0.9746241090685899
chr3	192571100	192572100	1.372401053710801
chr3	192571200	192572200	1.7459704804752925
chr3	192571300	192572300	2.0946067176088388
chr3	192571400	192572400	2.113334243960404
chr3	192571500	192572500	2.190888453861493
chr3	192571600	192572600	2.1344251817154034
chr3	192571700	192572700	2.8334449558374915
chr3	192571800	192572800	3.0426911869717403
chr3	192571900	192572900	2.941239266495036
chr3	192572000	192573000	3.1588267313337686
chr3	192572100	192573100	2.76056448715023
chr3	192572200	192573200	2.8932562602536387
chr3	192572300	192573300	2.986841289834242
chr3	192572400	192573400	2.9178653365390383
chr3	192572500	192573500	3.0618581525481634
chr3	192572600	192573600	2.6466252026613826
chr3	192572700	192573700	2.7118803086341345
chr3	192572800	192573800	2.7278951983593958
chr3	192572900	192573900	2.3794207861665324
chr3	192573000	192574000	2.289777897069477
chr3	192573100	192574100	2.3451183852112245
chr3	192573200	192574200	2.2312058708342204
chr3	192573300	192574300	2.264971737380174
chr3	192573400	192574400	1.8631042418930648
chr3	192573500	192574500	1.6370880510399988
chr3	192573600	192574600	1.9958596536487407
chr3	192573700	192574700	2.184598830440484
chr3	192573800	192574800	2.0521100838350117
chr3	192573900	192574900	2.0447754057632666
chr3	192574000	192575000	2.4401894830538744
chr3	192574100	192575100	2.396447331756076
chr3	192574200	192575200	2.10639153390488
chr3	192574300	192575300	1.7193098295473548
chr3	192574400	192575400	1.96425336321808
chr3	192574500	192575500	2.1995210339531615
chr3	192574600	192575600	2.0910382536669267
chr3	192574700	192575700	1.4131867641033324
chr3	192574800	192575800	0.7890470674293748
chr3	192574900	192575900	0.7149699235561198
chr3	192576000	192577000	-1.7117479890625593
chr3	192576100	192577100	-0.6535207210021842
chr3	192576200	192577200	1.116147454395291
chr3	192576300	192577300	2.199310579200555
chr3	192576400	192577400	2.6434281259207486
chr3	192576500	192577500	2.885207894986788
chr3	192576600	192577600	2.652028903060009
chr3	192576700	192577700	2.4934217671655725
chr3	192576800	192577800	2.5665599371196968
chr3	192576900	192577900	1.6159100219653997
chr3	192577000	192578000	1.8971867038455856
chr3	192577100	192578100	1.6806132488053245
chr3	192577200	192578200	1.5808317460168573
chr3	192577300	192578300	1.5402119041589133
chr3	192577400	192578400	2.1579436244297128
chr3	192577500	192578500	1.560045715008772
chr3	192577600	192578600	1.3482816519630636
chr3	192577700	192578700	1.2178035635396105
chr3	192577800	192578800	1.009397390855196
chr3	192577900	192578900	1.121829488483394
chr3	192578000	192579000	1.266163632443912
chr3	192578100	192579100	2.1577328515626286
chr3	192578200	192579200	1.5813854781439196
chr3	192578300	192579300	1.3893239312672248
chr3	192578400	192579400	1.115407460829264
chr3	192578500	192579500	1.525229131447904
chr3	192578600	192579600	1.478150037987871
chr3	192578700	192579700	2.4128168601333924
chr3	192578800	192579800	2.8991609449049576
chr3	192578900	192579900	3.2137459872691663
chr3	192579000	192580000	2.871407013860556
chr3	192579100	192580100	2.460156909618027
chr3	192579200	192580200	2.6517120103981364
chr3	192579300	192580300	2.764165311129652
chr3	192579400	192580400	2.9578883545931163
chr3	192579500	192580500	3.343513283386817
chr3	192579600	192580600	3.3334489051082925
chr3	192579700	192580700	3.1328374100516974
chr3	192579800	192580800	3.4398531401078274
chr3	192579900	192580900	4.054187327938416
chr3	192580000	192581000	3.9310202639312077
chr3	192580100	192581100	4.544762709417347
chr3	192580200	192581200	4.901847146395569
chr3	192580300	192581300	4.56037545839415
chr3	192580400	192581400	4.129446032530441
chr3	192580500	192581500	4.190966933869646
chr3	192580600	192581600	4.764812999829835
chr3	192580700	192581700	4.215105626455403
chr3	192580800	192581800	4.483705605419561
chr3	192580900	192581900	3.3944807800544616
chr3	192581000	192582000	3.3534795010747054
chr3	192581100	192582100	2.488062428791043
chr3	192581200	192582200	1.9444167856033363
chr3	192581300	192582300	1.7033148234168711
chr3	192581400	192582400	1.8775900320922565
chr3	192581500	192582500	1.9947595112144445
chr3	192581600	192582600	1.6034762200909247
chr3	192581700	192582700	1.1759426293941997
chr3	192581800	192582800	0.3533396794831782
chr3	192581900	192582900	0.6489118888257893
chr3	192582000	192583000	0.603033703934663
chr3	192582100	192583100	0.5222101506271729
chr3	192582200	192583200	0.8145789316943087
chr3	192582300	192583300	0.9220407268325236
chr3	192582400	192583400	0.594070105670598
chr3	192582500	192583500	0.03896609165511656
chr3	192582600	192583600	0.12543059903798984
chr3	192582700	192583700	0.1790469653656732
chr3	192582800	192583800	0.8275071797958183
chr3	192582900	192583900	0.6966396474888044
chr3	192583000	192584000	0.7033327217278508
chr3	192583100	192584100	0.942002329673714
chr3	192583200	192584200	0.20747585940318025
chr3	192583300	192584300	0.6949040871447736
chr3	192583400	192584400	0.8255293452981337
chr3	192583500	192584500	0.6509323059471566
chr3	192583600	192584600	0.44729481343366695
chr3	192583700	192584700	1.0620310376036943
chr3	192583800	192584800	-0.03455932994314211
chr3	192583900	192584900	-0.16412513430301373
chr3	192584000	192585000	-0.021918387415352528
chr3	192584100	192585100	-0.2671097949565708
chr3	192584200	192585200	0.37246164456044417
chr3	192584300	192585300	0.2154023356000678
chr3	192584400	192585400	0.2196308452828759
chr3	192584500	192585500	0.058553403371216735
chr3	192584600	192585600	-0.1540144254682618
chr3	192584700	192585700	-0.5693336661692363
chr3	192584800	192585800	-0.04872820793593268
chr3	192584900	192585900	0.1552091241758516
chr3	192585000	192586000	0.0774403566745883
chr3	192585100	192586100	0.3351451922102056
chr3	192585200	192586200	0.0728703910462389
chr3	192585300	192586300	-0.07946141159021998
chr3	192585400	192586400	-0.04515269014572237
chr3	192585500	192586500	0.11530885877200207
chr3	192585600	192586600	0.4874996901276376
chr3	192585700	192586700	1.0338257274671734
chr3	192585800	192586800	1.3996676515067925
chr3	192585900	192586900	1.3069034740405598
chr3	192586000	192587000	1.6524875520161617
chr3	192586100	192587100	1.4485731805983302
chr3	192586200	192587200	1.613531196163499
chr3	192586300	192587300	1.9181422379925583
chr3	192586400	192587400	2.2971322414492743
chr3	192586500	192587500	2.212653031558131
chr3	192586600	192587600	2.1939949951135675
chr3	192586700	192587700	1.9427408866925315
chr3	192586800	192587800	1.5411862639805332
chr3	192586900	192587900	1.6092192786066069
chr3	192587000	192588000	0.9867287402180323
chr3	192589200	192590200	1.9120133906671641
chr3	192589300	192590300	1.8145146752413144
chr3	192589400	192590400	2.13865677558698
chr3	192589500	192590500	2.6614949100944374
chr3	192589600	192590600	2.471409964194771
chr3	192589700	192590700	2.9284339495185248
chr3	192589800	192590800	2.8094262271902006
chr3	192589900	192590900	2.0725500637517564
chr3	192590000	192591000	2.079223173038086
chr3	192590100	192591100	2.1532965657888314
chr3	192590200	192591200	2.2141239175329805
chr3	192590300	192591300	2.1468060934699955
chr3	192590400	192591400	1.6976156428602285
chr3	192590500	192591500	1.0065392011215726
chr3	192590900	192591900	0.1083279126740988
chr3	192591000	192592000	0.2973136948885878
chr3	192591100	192592100	0.6554498338255068
chr3	192591200	192592200	0.8025852515891715
chr3	192591300	192592300	0.8685269147830282
chr3	192591400	192592400	0.6710531180509013
chr3	192591500	192592500	0.3932824553905256
chr3	192591600	192592600	0.7319374967012635
chr3	192591700	192592700	0.32796406325913485
chr3	192591800	192592800	1.1651367873317808
chr3	192591900	192592900	0.7418145166645691
chr3	192592000	192593000	0.9678548891334267
chr3	192592100	192593100	1.1185106649063004
chr3	192592200	192593200	1.3013357043505624
chr3	192592300	192593300	1.434234416332132
chr3	192592400	192593400	1.7243893540507875
chr3	192592500	192593500	1.8822206552086167
chr3	192592600	192593600	1.6815758175171431
chr3	192592700	192593700	1.9190594460147241
chr3	192592800	192593800	1.6506142035109008
chr3	192592900	192593900	2.097357005335005
chr3	192593000	192594000	1.9180046103585213
chr3	192593100	192594100	1.236984102973083
chr3	192593200	192594200	0.9212746345532122
chr3	192593300	192594300	1.0159616912096756
chr3	192593400	192594400	1.2687554597087414
chr3	192593500	192594500	1.4069922609246128
chr3	192593600	192594600	1.663939241333333
chr3	192593700	192594700	1.2360514170835402
chr3	192593800	192594800	1.346416263464976
chr3	192593900	192594900	1.216294223359098
chr3	192594000	192595000	1.2765075921741746
chr3	192594100	192595100	1.2554729665499231
chr3	192594200	192595200	1.6864680541881618
chr3	192594300	192595300	1.5800758730649012
chr3	192594400	192595400	1.3423635856303058
chr3	192594500	192595500	1.3865886078100165
chr3	192594600	192595600	0.8514120983740199
chr3	192594700	192595700	1.3221642233239328
chr3	192594800	192595800	1.0004531226128093
chr3	192594900	192595900	0.8415695334066315
chr3	192595000	192596000	0.8079659437104503
chr3	192595100	192596100	1.1761325962263844
chr3	192595200	192596200	1.6208985493083778
chr3	192595300	192596300	1.0101921212745055
chr3	192595400	192596400	0.9425200368527216
chr3	192595500	192596500	0.927580249377646
chr3	192595600	192596600	1.182385651605972
chr3	192595700	192596700	1.0239512469239491
chr3	192595800	192596800	1.5702510244025765
chr3	192595900	192596900	0.4874420874266969
chr3	192596000	192597000	0.20856232497973407
chr3	192596100	192597100	0.2497859531399677
chr3	192596200	192597200	-1.0146318912719214
chr3	192596300	192597300	-0.8339941719258428
chr3	192596400	192597400	-1.0718399278465889
chr3	192596500	192597500	-1.3041982730024642
chr3	192596600	192597600	-0.9578089480268499
chr3	192596700	192597700	-0.8719381037388505
chr3	192597800	192598800	1.9165576794051804
chr3	192597900	192598900	1.8656023699969482
chr3	192598000	192599000	2.2270538705767278
chr3	192598100	192599100	2.274465731634122
chr3	192598200	192599200	2.391774257070277
chr3	192598300	192599300	2.7236938170874865
chr3	192598400	192599400	2.2965084774907885
chr3	192598500	192599500	1.7075907410897313
chr3	192598600	192599600	1.3533884582137732
chr3	192598700	192599700	0.3891981662409169
chr3	192598800	192599800	-0.005664318583024686
chr3	192598900	192599900	-0.5338308396914654
chr3	192599000	192600000	-0.8430888700863594
chr3	192599100	192600100	-0.6861630242687103
chr3	192599200	192600200	-0.6860417078333937
chr3	192599300	192600300	-1.570061427253234
chr3	192599400	192600400	-1.6264728214835469
chr3	192599500	192600500	-2.173476705820816
chr3	192599600	192600600	-2.11237942304896
chr3	192599700	192600700	-1.0309495081952422
chr3	192599800	192600800	-0.6646283406216678
chr3	192599900	192600900	-0.7850460028395789
chr3	192600000	192601000	-0.6433140754383431
chr3	192600100	192601100	-0.8885996096474275
chr3	192600200	192601200	-0.9095630446375224
chr3	192600300	192601300	-0.2037137398415204
chr3	192600400	192601400	0.42342581798890827
chr3	192600500	192601500	1.1031145226485564
chr3	192600600	192601600	0.7984196863323372
chr3	192600700	192601700	0.7955237591463563
chr3	192600800	192601800	0.4581998808897215
chr3	192600900	192601900	1.0230294971807337
chr3	192601000	192602000	0.5539809477228894
chr3	192601100	192602100	1.4654683566818023
chr3	192601200	192602200	1.3903048864275345
chr3	192601300	192602300	1.1072274784216911
chr3	192601400	192602400	1.0293074288406725
chr3	192601500	192602500	1.3538293474239935
chr3	192601600	192602600	1.6670492292578036
chr3	192601700	192602700	1.2173646661065676
chr3	192601800	192602800	0.9371928159007172
chr3	192601900	192602900	0.7703398882870817
chr3	192602000	192603000	0.8430577066965534
chr3	192602100	192603100	-0.15456289949420998
chr3	192602200	192603200	-0.16426244731881895
chr3	192602800	192603800	-0.04669915874114293
chr3	192602900	192603900	0.31872359821952595
chr3	192603000	192604000	0.982670381425656
chr3	192603100	192604100	1.0542268560276415
chr3	192603200	192604200	1.235747284303229
chr3	192603300	192604300	1.4053197165432512
chr3	192603400	192604400	0.8484932659650162
chr3	192603500	192604500	1.002757230054058
chr3	192603600	192604600	0.8145645246859449
chr3	192603700	192604700	1.5011719916185615
chr3	192603800	192604800	1.3203742017609974
chr3	192603900	192604900	1.2837062085884363
chr3	192604000	192605000	1.5729011544109235
chr3	192604100	192605100	1.4377173987525942
chr3	192604200	192605200	1.1547809233299502
chr3	192604300	192605300	0.7363012904641516
chr3	192605400	192606400	0.08247480722664613
chr3	192605500	192606500	0.4510555148721755
chr3	192605600	192606600	0.6945721517340897
chr3	192605700	192606700	0.9716340384650868
chr3	192605800	192606800	0.8963051142573276
chr3	192605900	192606900	1.6625433950388269
chr3	192606000	192607000	2.076020651704504
chr3	192606100	192607100	2.678454758284861
chr3	192606200	192607200	2.5092021457660283
chr3	192606300	192607300	2.8379339210723824
chr3	192606400	192607400	2.5386541013379977
chr3	192606500	192607500	2.182049662197271
chr3	192606600	192607600	2.2824136399173645
chr3	192606700	192607700	2.260070511826195
chr3	192606800	192607800	2.6530502162712617
chr3	192607900	192608900	1.8865006075046784
chr3	192608000	192609000	1.3740114480118826
chr3	192608100	192609100	1.8170137979229657
chr3	192608200	192609200	2.1741213459948487
chr3	192608300	192609300	1.6002838631960976
chr3	192608400	192609400	1.7246995088562491
chr3	192608500	192609500	1.6061758668878143
chr3	192608600	192609600	1.0882850870319445
chr3	192608700	192609700	1.1007780776817748
chr3	192608800	192609800	1.2561768893590417
chr3	192608900	192609900	1.3882535404120468
chr3	192609000	192610000	2.158589516630273
chr3	192609100	192610100	1.7768526783386585
chr3	192609200	192610200	2.1240688764245568
chr3	192609300	192610300	2.200316255179205
chr3	192609400	192610400	2.1531114658361705
chr3	192609500	192610500	1.7191402871543997
chr3	192609600	192610600	1.6659567387083107
chr3	192609700	192610700	2.779546798541667
chr3	192609800	192610800	2.591236035192745
chr3	192609900	192610900	2.9558673585432365
chr3	192610000	192611000	2.7452862390673634
chr3	192610100	192611100	2.992425136878904
chr3	192610200	192611200	2.6787775538687897
chr3	192610300	192611300	2.6562419169916582
chr3	192610400	192611400	3.03530119763089
chr3	192610500	192611500	3.4854791070501285
chr3	192610600	192611600	3.5397100433842628
chr3	192610700	192611700	2.6553032077455963
chr3	192610800	192611800	2.4690372134771263
chr3	192610900	192611900	2.432864173042596
chr3	192611000	192612000	2.655788796249334
chr3	192611100	192612100	2.898422818006296
chr3	192611200	192612200	2.3941243954500364
chr3	192611300	192612300	2.457937105057702
chr3	192611400	192612400	2.6767903785797555
chr3	192611500	192612500	2.585345518673795
chr3	192611600	192612600	2.619299581026901
chr3	192611700	192612700	2.9848044985849933
chr3	192611800	192612800	2.8380022422901066
chr3	192611900	192612900	1.7248458088916565
chr3	192612000	192613000	1.2272538671610786
chr3	192612100	192613100	0.7947429323062822
chr3	192612200	192613200	1.5331132466960038
chr3	192612300	192613300	1.9041032720275128
chr3	192612400	192613400	1.3527551532668056
chr3	192612500	192613500	1.1953246569228062
chr3	192612600	192613600	1.444117842589066
chr3	192612700	192613700	1.117625900899037
chr3	192612800	192613800	1.443850664545722
chr3	192612900	192613900	1.8377383063788104
chr3	192613000	192614000	1.9028033946215177
chr3	192613100	192614100	1.7776920395455271
chr3	192613200	192614200	1.7159059833556498
chr3	192613300	192614300	0.3476494176057125
chr3	192613400	192614400	0.7255476384674204
chr3	192613500	192614500	1.098731709568353
chr3	192613600	192614600	0.8095031978900055
chr3	192613700	192614700	0.8516712200710714
chr3	192613800	192614800	0.5715666936730742
chr3	192613900	192614900	0.82185433171027
chr3	192614000	192615000	0.4261616233631205
chr3	192614100	192615100	1.0743579501435585
chr3	192614200	192615200	0.6556226928882891
chr3	192614300	192615300	1.9472731521216389
chr3	192614400	192615400	1.7555490754232717
chr3	192614500	192615500	1.9620182686085368
chr3	192614600	192615600	2.0480870358979377
chr3	192614700	192615700	2.3080443918635307
chr3	192614800	192615800	2.823995823185203
chr3	192614900	192615900	2.781020586812493
chr3	192615000	192616000	2.9602203851916524
chr3	192615100	192616100	2.6701711933447854
chr3	192615200	192616200	2.7529619959032487
chr3	192615300	192616300	2.552227738923252
chr3	192615400	192616400	2.247484329002503
chr3	192615500	192616500	1.8827919517494656
chr3	192615600	192616600	1.6729198004134171
chr3	192615700	192616700	1.2850999662332214
chr3	192615800	192616800	0.5392945006399418
chr3	192615900	192616900	0.7052057842513507
chr3	192616000	192617000	1.1654292785931528
chr3	192616100	192617100	1.2160884929957598
chr3	192616200	192617200	1.671601749884367
chr3	192616300	192617300	2.0519171947032167
chr3	192616400	192617400	2.2789332741914423
chr3	192616500	192617500	2.2262741552772507
chr3	192616600	192617600	2.1599887445070327
chr3	192616700	192617700	2.3504721171593417
chr3	192616800	192617800	3.073877137468496
chr3	192616900	192617900	3.2844341927194827
chr3	192617000	192618000	3.028727641999394
chr3	192617100	192618100	3.1690737553960053
chr3	192617200	192618200	2.717378335326376
chr3	192617300	192618300	2.1887785794003243
chr3	192617400	192618400	1.637327962100239
chr3	192617500	192618500	1.3997198996724205
chr3	192617600	192618600	1.3563986766130416
chr3	192617700	192618700	1.5042197575188083
chr3	192617800	192618800	0.5878086726154327
chr3	192617900	192618900	0.6009736241434473
chr3	192618000	192619000	0.9296050352478533
chr3	192618100	192619100	0.7108144567894283
chr3	192618200	192619200	0.4242236964630293
chr3	192618300	192619300	0.15845885253287406
chr3	192618400	192619400	0.9919627656650756
chr3	192618500	192619500	1.7180837762566952
chr3	192618600	192619600	1.9746859756790056
chr3	192618700	192619700	1.80680434801772
chr3	192618800	192619800	2.3961333487481182
chr3	192618900	192619900	2.407256483378396
chr3	192619000	192620000	2.3409350708610637
chr3	192619100	192620100	2.463345197672998
chr3	192619200	192620200	2.642822228287045
chr3	192619300	192620300	3.3038552644251182
chr3	192619400	192620400	2.3632062920157595
chr3	192619500	192620500	2.2204245466595762
chr3	192619600	192620600	2.435928626120855
chr3	192619700	192620700	2.697803644615356
chr3	192619800	192620800	2.4265623378002568
chr3	192619900	192620900	2.5161083335314682
chr3	192620000	192621000	2.735060491550521
chr3	192620100	192621100	2.5565486003290734
chr3	192620200	192621200	2.423475824880465
chr3	192620300	192621300	2.1006174429592126
chr3	192620400	192621400	2.965069731082838
chr3	192620500	192621500	2.617098260038403
chr3	192620600	192621600	2.4319237662926536
chr3	192621700	192622700	2.774458604445796
chr3	192621800	192622800	2.2842849422888487
chr3	192621900	192622900	2.2574429472119903
chr3	192622000	192623000	2.221654747475676
chr3	192622100	192623100	2.186243815469827
chr3	192622200	192623200	1.7610391270408148
chr3	192622300	192623300	2.2382821955396164
chr3	192622400	192623400	1.7550196216130305
chr3	192622500	192623500	0.917635072410431
chr3	192622600	192623600	0.8347055115630241
chr3	192622700	192623700	0.5885787681476647
chr3	192622800	192623800	1.2406410577211961
chr3	192622900	192623900	1.501549355077365
chr3	192623000	192624000	0.8235344271022434
chr3	192623100	192624100	1.246374359404096
chr3	192623200	192624200	0.6325119234114536
chr3	192623300	192624300	0.3535887462467236
chr3	192623400	192624400	0.6824173968255454
chr3	192623500	192624500	1.2463298177608753
chr3	192623600	192624600	1.478965460885577
chr3	192623700	192624700	1.4463490235984502
chr3	192623800	192624800	1.414100748434488
chr3	192623900	192624900	1.4218483805510118
chr3	192624000	192625000	1.5945880435027813
chr3	192624100	192625100	1.289492888533998
chr3	192624200	192625200	2.081378590356791
chr3	192624300	192625300	2.74755727928536
chr3	192624400	192625400	2.533124667648404
chr3	192624500	192625500	2.266186712505056
chr3	192624600	192625600	2.056120990881564
chr3	192624700	192625700	1.3627948822597966
chr3	192624800	192625800	1.1546198169764321
chr3	192624900	192625900	0.90826795000066
chr3	192625000	192626000	0.8458512135544843
chr3	192625100	192626100	1.1321656108107057
chr3	192625200	192626200	1.1196063520398467
chr3	192625300	192626300	0.5414932934851333
chr3	192625400	192626400	0.9909466597233356
chr3	192625500	192626500	1.649829573674489
chr3	192625600	192626600	2.0426843613052026
chr3	192625700	192626700	2.079942783296376
chr3	192625800	192626800	2.6449578074494853
chr3	192625900	192626900	3.141404764407944
chr3	192626000	192627000	3.558954861916789
chr3	192626100	192627100	3.3532658062400658
chr3	192626200	192627200	3.1968812570610847
chr3	192626300	192627300	3.5036313915340083
chr3	192626400	192627400	3.1893297020744944
chr3	192626500	192627500	2.852742234091758
chr3	192626600	192627600	2.2550478486628536
chr3	192626700	192627700	2.664718531367695
chr3	192626800	192627800	2.3192328231365362
chr3	192626900	192627900	1.7458220364803942
chr3	192627000	192628000	1.3185664144359908
chr3	192627100	192628100	0.9369523419889568
chr3	192627200	192628200	0.5556149322972457
chr3	192627300	192628300	0.5586611631180212
chr3	192627400	192628400	0.5247575499734182
chr3	192627500	192628500	0.3068386265510584
chr3	192627600	192628600	0.6532639304042405
chr3	192627700	192628700	0.90420395313525
chr3	192627800	192628800	1.3795026607655232
chr3	192627900	192628900	1.517665078603876
chr3	192628000	192629000	2.053211178844152
chr3	192628100	192629100	2.4338529233284514
chr3	192628200	192629200	2.4182092472905654
chr3	192628300	192629300	2.3547666550507063
chr3	192628400	192629400	1.9714282988384129
chr3	192628500	192629500	2.0414962078799213
chr3	192628600	192629600	1.6697396299236509
chr3	192628700	192629700	1.7570382382108831
chr3	192628800	192629800	1.3242070532506476
chr3	192628900	192629900	1.6807251292198448
chr3	192629000	192630000	1.4120061905704586
chr3	192629100	192630100	1.6641798138978416
chr3	192629200	192630200	1.7560152774302853
chr3	192629300	192630300	1.8414457732259584
chr3	192629400	192630400	2.3791654785598326
chr3	192629500	192630500	1.7626761704178997
chr3	192629700	192630700	2.031688080075996
chr3	192629800	192630800	2.161002576259257
chr3	192630000	192631000	1.7589138350831999
chr3	192630100	192631100	1.2014236711254191
chr3	192630400	192631400	0.6524583710993311
chr3	192630500	192631500	1.277771943300121
chr3	192630600	192631600	1.5721914476204797
chr3	192630700	192631700	0.9593509604439122
chr3	192630800	192631800	1.2188280895024652
chr3	192630900	192631900	0.7273081275730944
chr3	192631000	192632000	0.7744922898828738
chr3	192631100	192632100	0.9984076420899816
chr3	192631200	192632200	1.2326642090416622
chr3	192631300	192632300	0.9270158111581146
chr3	192631400	192632400	1.313487142163837
chr3	192631500	192632500	0.6902936601420413
chr3	192631600	192632600	0.5015532165094757
chr3	192631700	192632700	0.8264594518944155
chr3	192631800	192632800	-0.14240542449804466
chr3	192631900	192632900	-0.302978841830106
chr3	192632000	192633000	-0.31238276749835747
chr3	192632100	192633100	0.28999213570885635
chr3	192632200	192633200	0.7152615899557192
chr3	192632300	192633300	0.02319427228207369
chr3	192632400	192633400	-0.6013762563677209
chr3	192632500	192633500	0.07370259985666126
chr3	192632600	192633600	-0.19174526591804525
chr3	192632700	192633700	0.10382214818398648
chr3	192632800	192633800	0.5085102339141554
chr3	192632900	192633900	0.9549610387125088
chr3	192633000	192634000	1.1302741252708977
chr3	192633100	192634100	0.4877416539672133
chr3	192633200	192634200	0.2571714594536442
chr3	192633300	192634300	1.5470354883178563
chr3	192633400	192634400	2.0255534242871747
chr3	192633500	192634500	1.7050232030182242
chr3	192633600	192634600	2.1798697177281348
chr3	192633700	192634700	1.8895746534779576
chr3	192633800	192634800	1.6913837638538542
chr3	192633900	192634900	0.8844197109789681
chr3	192634000	192635000	1.3196695371526934
chr3	192634100	192635100	2.385023189872978
chr3	192634200	192635200	2.478733019282319
chr3	192634300	192635300	2.3415280638781413
chr3	192634400	192635400	2.0000607084956448
chr3	192634500	192635500	2.522489479638736
chr3	192634600	192635600	2.4307473698759616
chr3	192634700	192635700	2.6755194378719693
chr3	192634800	192635800	2.817503939071262
chr3	192634900	192635900	2.7651347309821177
chr3	192635000	192636000	2.0896500981943977
chr3	192635100	192636100	1.3721349077420686
chr3	192635200	192636200	1.066399193135787
chr3	192635300	192636300	0.22896295147725795
chr3	192635400	192636400	-0.02241979500850906
chr3	192635500	192636500	-1.071709775397703
chr3	192635600	192636600	-2.0997417295249248
chr3	192635700	192636700	-1.881092799882952
chr3	192635800	192636800	-1.6210892196161504
chr3	192635900	192636900	-0.9611528540672928
chr3	192636000	192637000	-1.1333446585056497
chr3	192636100	192637100	-1.4464551166408708
chr3	192636200	192637200	-1.4631734190662762
chr3	192636300	192637300	-0.9030531151723566
chr3	192636400	192637400	-0.589092660807364
chr3	192636500	192637500	-0.12170790865535952
chr3	192636600	192637600	0.6067063594426864
chr3	192636700	192637700	0.4600962013791957
chr3	192636800	192637800	0.0075023396306687345
chr3	192636900	192637900	0.337425709183596
chr3	192637000	192638000	0.8359537518576171
chr3	192637100	192638100	1.2432410790624675
chr3	192637200	192638200	1.7230730985526403
chr3	192637300	192638300	1.335052356544533
chr3	192637400	192638400	1.2002191333492038
chr3	192637500	192638500	1.212903597418148
chr3	192637600	192638600	1.3817080973278486
chr3	192637700	192638700	1.1845790802708922
chr3	192637800	192638800	1.2036616439566443
chr3	192637900	192638900	0.7631182611688154
chr3	192638000	192639000	0.15441722928522847
chr3	192638100	192639100	-0.8298130147663619
chr3	192638200	192639200	-1.484306957578415
chr3	192638300	192639300	-0.9249892090803384
chr3	192638400	192639400	-0.4879660799510558
chr3	192638500	192639500	-0.5660427754068404
chr3	192638600	192639600	-0.8886841047329974
chr3	192638700	192639700	-0.5900946898662968
chr3	192638800	192639800	-0.3570683930586712
chr3	192638900	192639900	-0.2549752153532097
chr3	192639000	192640000	0.16776442883340373
chr3	192639100	192640100	1.3380338220000048
chr3	192639200	192640200	1.4595432756582345
chr3	192639300	192640300	1.7460224981746408
chr3	192639400	192640400	1.810102080594236
chr3	192639500	192640500	1.2183769719480966
chr3	192639600	192640600	1.0402126933302602
chr3	192639700	192640700	-0.06273034949974256
chr3	192639800	192640800	-0.4012721358087339
chr3	192639900	192640900	-0.4025476689683118
chr3	192640000	192641000	-0.32072723828217087
chr3	192640100	192641100	-0.7537336099474606
chr3	192641500	192642500	1.0764432125942902
chr3	192641600	192642600	0.955236543117854
chr3	192641700	192642700	-0.06298829390802074
chr3	192643400	192644400	1.0181362082676764
chr3	192643500	192644500	1.4022784978089582
chr3	192643600	192644600	1.4695902620749306
chr3	192643700	192644700	1.1731961307438403
chr3	192643800	192644800	1.1397699412801487
chr3	192643900	192644900	1.5702825906784668
chr3	192644000	192645000	1.5124424113136639
chr3	192644100	192645100	1.6441794961715632
chr3	192644200	192645200	0.7775602600756023
chr3	192644300	192645300	1.123735534971808
chr3	192644400	192645400	1.121350957162859
chr3	192644500	192645500	1.128689305844501
chr3	192644600	192645600	1.2111726224822568
chr3	192644700	192645700	1.3584209438048545
chr3	192645800	192646800	2.117724061207729
chr3	192645900	192646900	1.4529720276633031
chr3	192646000	192647000	1.0965815081606078
chr3	192646100	192647100	1.3968279547808151
chr3	192646200	192647200	1.5077865647411697
chr3	192646300	192647300	2.126272546686084
chr3	192646400	192647400	2.192366439594236
chr3	192646500	192647500	1.8556138449971464
chr3	192646600	192647600	1.8673578247914588
chr3	192646700	192647700	1.669546589284971
chr3	192646800	192647800	2.1263167904333637
chr3	192646900	192647900	2.747395522278452
chr3	192647000	192648000	2.714437854681091
chr3	192647100	192648100	2.270932962400811
chr3	192647200	192648200	1.727977873086192
chr3	192647300	192648300	1.635670983106687
chr3	192647400	192648400	1.1493440752989863
chr3	192647500	192648500	0.6515791636258784
chr3	192647600	192648600	1.2203244276928351
chr3	192647700	192648700	1.3694896222146702
chr3	192647800	192648800	1.089485572398445
chr3	192647900	192648900	0.9403698011114866
chr3	192648000	192649000	1.1058563053830364
chr3	192648100	192649100	0.6347010685854956
chr3	192648200	192649200	1.0714957217277958
chr3	192648300	192649300	0.8558736374370212
chr3	192648400	192649400	0.7570067328184183
chr3	192648500	192649500	1.0735867909310954
chr3	192648600	192649600	0.7594528899672978
chr3	192648700	192649700	0.9845032935142874
chr3	192648800	192649800	0.8515543099636292
chr3	192648900	192649900	1.2599019500529207
chr3	192649000	192650000	0.7407325163372468
chr3	192649100	192650100	0.9404342514406641
chr3	192649200	192650200	1.0286046370539192
chr3	192649300	192650300	1.233272200170572
chr3	192649400	192650400	1.2943199790241922
chr3	192649500	192650500	1.5136733451658095
chr3	192649600	192650600	1.1100637014008543
chr3	192649700	192650700	0.7828977490007123
chr3	192649800	192650800	0.5266758648740552
chr3	192649900	192650900	0.2916089609633035
chr3	192650000	192651000	0.8948022874895019
chr3	192650100	192651100	1.105167597713174
chr3	192650200	192651200	0.6763346225614234
chr3	192650300	192651300	0.4725472424202922
chr3	192650400	192651400	1.2628315423227516
chr3	192650500	192651500	0.6798993402553902
chr3	192650600	192651600	0.7364532087515248
chr3	192650700	192651700	0.914930856108016
chr3	192650800	192651800	1.3724870729137828
chr3	192650900	192651900	1.4998780062642862
chr3	192651000	192652000	1.1393112486863155
chr3	192651100	192652100	0.7274111472005249
chr3	192651200	192652200	0.24165502227258026
chr3	192651300	192652300	-0.24325950488044085
chr3	192651400	192652400	-0.64436315327391
chr3	192651500	192652500	-0.5710936871489042
chr3	192651600	192652600	-0.4206007405109864
chr3	192651700	192652700	-0.9439217181493532
chr3	192651800	192652800	-1.4022864186252308
chr3	192651900	192652900	-1.9766710226209068
chr3	192653800	192654800	0.6393362642541226
chr3	192653900	192654900	0.9353664517269632
chr3	192654400	192655400	0.5194523447682794
chr3	192654500	192655500	1.0194305568121076
chr3	192654600	192655600	1.4831546486345455
chr3	192654700	192655700	1.4266952992018616
chr3	192654800	192655800	1.6400486299310044
chr3	192654900	192655900	1.7715173748154611
chr3	192655000	192656000	1.819848014858495
chr3	192655100	192656100	1.825467804069759
chr3	192655200	192656200	1.6840798786304298
chr3	192655500	192656500	1.6826630945870698
chr3	192655600	192656600	1.1543090124806346
chr3	192655700	192656700	1.312380102681607
chr3	192655800	192656800	0.8659460131363533
chr3	192655900	192656900	0.6805189221984584
chr3	192656000	192657000	0.9666810870594306
chr3	192656100	192657100	0.8855918096304267
chr3	192656200	192657200	0.9573728564592936
chr3	192656300	192657300	1.0587791161302045
chr3	192656400	192657400	1.2264648263312556
chr3	192657700	192658700	-0.3730409611476022
chr3	192657800	192658800	0.00319997882592368
chr3	192657900	192658900	0.19784018361185904
chr3	192658000	192659000	0.36133105473460675
chr3	192658100	192659100	0.07040592854407655
chr3	192658200	192659200	-0.16993375559746746
chr3	192658300	192659300	-0.022124756329003605
chr3	192658400	192659400	-0.2171393652474659
chr3	192658500	192659500	0.0821618507949911
chr3	192658600	192659600	0.6842748503461255
chr3	192658700	192659700	0.894877691842476
chr3	192658800	192659800	0.9615119110213072
chr3	192658900	192659900	1.345547351200688
chr3	192659000	192660000	1.4845906169144611
chr3	192659100	192660100	1.32849331438619
chr3	192659200	192660200	1.7177543448572892
chr3	192659300	192660300	1.7075209142118233
chr3	192660600	192661600	-0.6244602295819833
chr3	192660800	192661800	-0.5545648714562315
chr3	192660900	192661900	-0.061852556687078675
chr3	192661000	192662000	0.7952068016567564
chr3	192661100	192662100	1.000993348767754
chr3	192661200	192662200	1.1616936981674315
chr3	192661300	192662300	1.1063749237381213
chr3	192661400	192662400	1.2969100549198875
chr3	192661500	192662500	1.1773923409875175
chr3	192661600	192662600	1.0260372218872094
chr3	192661700	192662700	0.9721690739749924
chr3	192661800	192662800	1.112896567050891
chr3	192661900	192662900	0.8063828184732882
chr3	192662000	192663000	0.16257479028166597
chr3	192662100	192663100	0.5833311266194365
chr3	192662200	192663200	0.3981174397444913
chr3	192662300	192663300	0.017453367889629222
chr3	192662400	192663400	0.1163204993151256
chr3	192662500	192663500	0.2483926999121203
chr3	192662600	192663600	0.6779125297017466
chr3	192662700	192663700	0.5114818401847447
chr3	192662800	192663800	0.6115049123689277
chr3	192662900	192663900	1.092783118642955
chr3	192663000	192664000	1.1907716604239384
chr3	192663100	192664100	1.0698582519665625
chr3	192663200	192664200	1.383644495640156
chr3	192663300	192664300	1.4180168074829929
chr3	192663400	192664400	1.7275554767993062
chr3	192663500	192664500	1.9763629447568951
chr3	192664700	192665700	0.3020123350091355
chr3	192664800	192665800	0.24894180171863506
chr3	192665600	192666600	1.8240800987097687
chr3	192665700	192666700	1.6473553152793792
chr3	192665800	192666800	1.7926269543526805
chr3	192665900	192666900	1.9547479991875512
chr3	192666000	192667000	1.897793996269967
chr3	192666100	192667100	2.0139552788855486
chr3	192666200	192667200	2.14550399519797
chr3	192666300	192667300	2.0777541519971434
chr3	192666400	192667400	1.76740881504179
chr3	192666500	192667500	1.5806743425571408
chr3	192666600	192667600	2.101961988664349
chr3	192667700	192668700	1.4532811277913549
chr3	192667800	192668800	1.2527709843173995
chr3	192667900	192668900	1.2338142897886468
chr3	192668000	192669000	1.3040315410226506
chr3	192668100	192669100	1.6194837833670246
chr3	192668200	192669200	1.7894118612784364
chr3	192668300	192669300	1.5348285402509796
chr3	192668400	192669400	1.3434814215533954
chr3	192668500	192669500	0.8523928546190122
chr3	192668600	192669600	0.5639495713140488
chr3	192669600	192670600	-0.3952299200101321
chr3	192669700	192670700	-0.7500384474275369
chr3	192669800	192670800	-0.2594236492042617
chr3	192669900	192670900	-0.11153224248249853
chr3	192670000	192671000	-0.09730347110174313
chr3	192670100	192671100	0.04651500297269676
chr3	192670200	192671200	0.6053746345756476
chr3	192670300	192671300	0.9283175956345142
chr3	192670400	192671400	0.7457639165691781
chr3	192670500	192671500	1.2281629831604803
chr3	192670600	192671600	0.6727828101593366
chr3	192670700	192671700	1.3185654098062565
chr3	192670800	192671800	1.3097083088118098
chr3	192670900	192671900	1.310447557125448
chr3	192671000	192672000	1.1921055819059403
chr3	192671100	192672100	1.1717867395879873
chr3	192671200	192672200	1.3667891619819392
chr3	192671300	192672300	1.5024742204087844
chr3	192671400	192672400	1.3423357915529694
chr3	192671500	192672500	1.029401682054005
chr3	192671600	192672600	2.071215621284974
chr3	192671700	192672700	2.2585493822214664
chr3	192671800	192672800	2.306630655335149
chr3	192671900	192672900	1.5725615332596348
chr3	192672000	192673000	1.3571207070710058
chr3	192672100	192673100	1.3296065447075454
chr3	192672200	192673200	1.1955019842793426
chr3	192672300	192673300	0.9711010575249832
chr3	192672400	192673400	0.7221092546871686
chr3	192672500	192673500	0.9444223441106432
chr3	192672600	192673600	-0.2257282108691105
chr3	192672700	192673700	-1.1287993374977705
chr3	192672800	192673800	-1.2464288991572885
chr3	192672900	192673900	-0.8521276021419237
chr3	192673000	192674000	-0.3533067233222608
chr3	192673100	192674100	0.11383219196636267
chr3	192673200	192674200	-0.029984685677749225
chr3	192673300	192674300	0.14201913627826426
chr3	192673400	192674400	0.8322978619055782
chr3	192673500	192674500	0.6940018489309273
chr3	192673600	192674600	0.6190700942619185
chr3	192673700	192674700	0.9599189491827932
chr3	192673800	192674800	0.9160458833346444
chr3	192673900	192674900	1.7334225901909175
chr3	192674000	192675000	1.6886563999386393
chr3	192674100	192675100	0.9494328954891308
chr3	192674200	192675200	-0.19424773584964306
chr3	192674300	192675300	0.08986453229969801
chr3	192674400	192675400	-0.4381445748817473
chr3	192674500	192675500	-0.2195898759589225
chr3	192674600	192675600	0.19735379246243195
chr3	192674700	192675700	0.007882269388536424
chr3	192674800	192675800	0.12983683923390865
chr3	192674900	192675900	-0.214329125364098
chr3	192675000	192676000	-0.4555253617001397
chr3	192675100	192676100	-0.2482229349879723
chr3	192675200	192676200	0.7824261764752141
chr3	192675300	192676300	0.8588225534934936
chr3	192675400	192676400	1.0164111828153957
chr3	192675500	192676500	0.5817328711919525
chr3	192675600	192676600	0.7727702495933487
chr3	192675700	192676700	0.9349296671284268
chr3	192675800	192676800	0.968778576290135
chr3	192675900	192676900	1.3718912409513142
chr3	192676000	192677000	1.644007074300051
chr3	192676100	192677100	1.6350646706246026
chr3	192676200	192677200	1.648617416549961
chr3	192676300	192677300	1.5822287031156723
chr3	192676400	192677400	1.4167724789412683
chr3	192676500	192677500	1.691468059515994
chr3	192676600	192677600	1.1348605226800386
chr3	192676700	192677700	1.1958688697451605
chr3	192676800	192677800	1.2751821643559582
chr3	192676900	192677900	0.42287305000777
chr3	192677000	192678000	0.7694712624036786
chr3	192677100	192678100	0.8485944043466574
chr3	192677200	192678200	0.8996812376375944
chr3	192677300	192678300	0.8446532388924943
chr3	192677400	192678400	0.9162397570312734
chr3	192677500	192678500	0.8374342320808655
chr3	192677600	192678600	1.2518617841480315
chr3	192677700	192678700	1.4810059242824367
chr3	192677800	192678800	1.041176100658176
chr3	192677900	192678900	1.8988850799390824
chr3	192678000	192679000	1.2701216564772897
chr3	192678100	192679100	1.0925383038412122
chr3	192678200	192679200	1.7925436744645291
chr3	192678300	192679300	1.6478071700577606
chr3	192678400	192679400	2.1002586348307832
chr3	192678500	192679500	2.139410799483974
chr3	192678600	192679600	2.0467296826282846
chr3	192678700	192679700	1.667072799499148
chr3	192678800	192679800	2.2278623851191397
chr3	192678900	192679900	2.1966738217628445
chr3	192679000	192680000	2.2505523386029083
chr3	192679100	192680100	2.5933554297753907
chr3	192679200	192680200	2.2380277948985494
chr3	192679300	192680300	1.6722360877259237
chr3	192679400	192680400	1.1427734486258168
chr3	192679500	192680500	0.8699958114761756
chr3	192679600	192680600	1.0960465235744188
chr3	192679700	192680700	1.350841349375918
chr3	192679800	192680800	0.4895192515501062
chr3	192679900	192680900	0.03544652633532376
chr3	192680000	192681000	0.3843307224714557
chr3	192680100	192681100	0.4620625436640766
chr3	192680200	192681200	0.3438678715351869
chr3	192680300	192681300	0.5268188216694325
chr3	192680400	192681400	0.4641030747843245
chr3	192680500	192681500	1.4377801804536068
chr3	192680600	192681600	0.7021140293421326
chr3	192680700	192681700	0.06794158527262648
chr3	192680800	192681800	0.1940634338054556
chr3	192680900	192681900	-0.4760577083477842
chr3	192681000	192682000	-0.9734036700955492
chr3	192681100	192682100	-0.6394487222252875
chr3	192681200	192682200	-0.19563003514529864
chr3	192681300	192682300	-0.4444388478353597
chr3	192681400	192682400	-0.08647912177186776
chr3	192681500	192682500	-0.8555006535376907
chr3	192681600	192682600	-0.09466299896639624
chr3	192681700	192682700	0.2548421642576628
chr3	192681800	192682800	0.4044574869783548
chr3	192681900	192682900	0.44666031229931535
chr3	192682000	192683000	0.7886892049230632
chr3	192682100	192683100	0.04720381885059546
chr3	192682200	192683200	-0.27025596341751235
chr3	192682300	192683300	0.3864876382157554
chr3	192682400	192683400	0.6463218806551304
chr3	192682500	192683500	0.6698472344080276
chr3	192682600	192683600	0.7295306566592699
chr3	192682700	192683700	0.5032596298845092
chr3	192682800	192683800	0.6577745652023893
chr3	192682900	192683900	0.5756513314110159
chr3	192683000	192684000	0.5357639421596023
chr3	192683100	192684100	1.0634109192252998
chr3	192683200	192684200	1.1370277361139018
chr3	192683300	192684300	1.4329169888730406
chr3	192683400	192684400	1.3326407745656752
chr3	192683500	192684500	1.136805495347311
chr3	192683600	192684600	1.0466693010595098
chr3	192683700	192684700	1.3828809747400843
chr3	192683800	192684800	1.2306555044439411
chr3	192683900	192684900	1.627054426834828
chr3	192684000	192685000	1.2591708961927002
chr3	192684100	192685100	1.3414571319644166
chr3	192684200	192685200	1.505514708578203
chr3	192684300	192685300	1.6142788020750285
chr3	192684400	192685400	1.384164390548264
chr3	192684500	192685500	1.7301675763613786
chr3	192684600	192685600	1.1501131490533782
chr3	192684700	192685700	0.8869650097806948
chr3	192684800	192685800	0.9081788675710136
chr3	192684900	192685900	1.1802365114671844
chr3	192685000	192686000	1.6085476177133846
chr3	192685100	192686100	1.5335008661490481
chr3	192685200	192686200	1.814116655733436
chr3	192685300	192686300	0.9067951450195594
chr3	192685400	192686400	1.276158131344481
chr3	192685500	192686500	1.0653751764442339
chr3	192685600	192686600	0.9673123320193722
chr3	192685700	192686700	1.3026770136599302
chr3	192685800	192686800	1.2867631448632095
chr3	192686900	192687900	2.3750115685303363
chr3	192687000	192688000	2.1998895527835973
chr3	192687100	192688100	2.508250375972849
chr3	192687200	192688200	2.698846850155199
chr3	192687300	192688300	2.7911724332709453
chr3	192687400	192688400	2.6068120949179847
chr3	192687500	192688500	2.404447731773601
chr3	192687600	192688600	2.2528075138875945
chr3	192687700	192688700	1.997108392651432
chr3	192687800	192688800	1.6792970688336477
chr3	192687900	192688900	1.1361444074952505
chr3	192688000	192689000	1.5956117894074997
chr3	192688100	192689100	1.192310605459293
chr3	192688200	192689200	1.025885250215289
chr3	192688300	192689300	0.7841779664502729
chr3	192688400	192689400	0.4907152304526752
chr3	192688500	192689500	0.9269815868965076
chr3	192688600	192689600	1.0186408534423324
chr3	192688700	192689700	0.5770362566564331
chr3	192688800	192689800	0.8820577607620983
chr3	192688900	192689900	0.7663316569082976
chr3	192689000	192690000	0.2935065372043721
chr3	192689100	192690100	0.4003187465135093
chr3	192689200	192690200	0.5379475692790651
chr3	192689300	192690300	0.9380304717249586
chr3	192689400	192690400	1.3628713899220437
chr3	192689500	192690500	1.1358978364610302
chr3	192690600	192691600	1.1524838279258798
chr3	192690700	192691700	1.5148782309921522
chr3	192690800	192691800	1.560375738661179
chr3	192690900	192691900	1.8461121774364748
chr3	192691000	192692000	2.2533718694538836
chr3	192691100	192692100	1.6771690876670131
chr3	192691200	192692200	2.204068923144424
chr3	192691300	192692300	2.268591496246502
chr3	192691400	192692400	2.172141667853012
chr3	192691500	192692500	2.29245869041038
chr3	192691600	192692600	2.2365325606397075
chr3	192691900	192692900	2.1846719898931712
chr3	192692700	192693700	0.8838379062164865
chr3	192692800	192693800	0.27364916207498363
chr3	192692900	192693900	0.8745667337191254
chr3	192693000	192694000	1.1288354080930338
chr3	192693100	192694100	1.2218345545889586
chr3	192693200	192694200	0.9009241498030096
chr3	192693300	192694300	1.045193029758254
chr3	192693400	192694400	0.6276623310706263
chr3	192693500	192694500	0.5749741919803099
chr3	192693600	192694600	-0.21340798170147368
chr3	192693700	192694700	0.4899216311365056
chr3	192693800	192694800	0.6782270704754352
chr3	192693900	192694900	0.8109517712227767
chr3	192694000	192695000	0.39129010173929135
chr3	192694100	192695100	0.6111656295630838
chr3	192694200	192695200	0.5734653315476316
chr3	192694300	192695300	-0.1793325767217094
chr3	192694400	192695400	0.0676640308183233
chr3	192694500	192695500	-0.5286433685195295
chr3	192694600	192695600	-0.4701038932142137
chr3	192694700	192695700	-0.8413812829960825
chr3	192694800	192695800	-0.6805895822525029
chr3	192694900	192695900	-0.9036641586939964
chr3	192695000	192696000	-0.45399103860091755
chr3	192695100	192696100	-0.7783846952002061
chr3	192696000	192697000	0.48340382173851437
chr3	192696200	192697200	0.6870090153590012
chr3	192696300	192697300	0.8150528282109544
chr3	192696400	192697400	1.1734679685023497
chr3	192696500	192697500	1.4680752132101642
chr3	192696600	192697600	1.2822667343195318
chr3	192696700	192697700	1.2586249348638048
chr3	192696800	192697800	1.4310228127755142
chr3	192696900	192697900	1.6520393738962134
chr3	192697000	192698000	2.306385896232601
chr3	192697100	192698100	2.15513835618886
chr3	192697200	192698200	2.5771420440702504
chr3	192697300	192698300	2.3903151607938744
chr3	192697400	192698400	2.57615445744552
chr3	192697500	192698500	1.9201130785551919
chr3	192697600	192698600	1.8914571379072893
chr3	192697700	192698700	2.239099532422625
chr3	192697800	192698800	2.1982623860633166
chr3	192697900	192698900	1.832793622143321
chr3	192698000	192699000	0.7975545562225362
chr3	192698100	192699100	0.2597483547418388
chr3	192698200	192699200	-0.07639133608936577
chr3	192698300	192699300	0.059574655216102376
chr3	192698400	192699400	0.1880515156612692
chr3	192698500	192699500	1.3212750158816726
chr3	192698600	192699600	1.5500417639633777
chr3	192698700	192699700	1.5337040628037866
chr3	192698800	192699800	1.3887881182638906
chr3	192698900	192699900	2.1609577381203544
chr3	192699000	192700000	2.853453056493421
chr3	192699100	192700100	3.145645485896877
chr3	192699200	192700200	3.709945764993549
chr3	192699300	192700300	4.092424549000973
chr3	192699400	192700400	4.274773429906252
chr3	192699500	192700500	3.7924391588044273
chr3	192699600	192700600	3.3835662104085116
chr3	192699700	192700700	3.044854848102016
chr3	192699800	192700800	2.9791511923977803
chr3	192699900	192700900	2.3728118931101165
chr3	192700000	192701000	2.488574768187822
chr3	192700100	192701100	2.305083948200209
chr3	192700200	192701200	1.3277425104188898
chr3	192700300	192701300	0.6625209332099974
chr3	192700400	192701400	0.6220279380017363
chr3	192700500	192701500	0.5957554113913089
chr3	192700600	192701600	0.7109460734286136
chr3	192700700	192701700	0.9340320309787108
chr3	192700800	192701800	0.8196054026808677
chr3	192700900	192701900	1.0259640989520753
chr3	192701000	192702000	0.8000084883596081
chr3	192701100	192702100	1.1566010798620194
chr3	192701200	192702200	1.816727221038032
chr3	192701300	192702300	1.826059564447492
chr3	192701400	192702400	1.4588600181623217
chr3	192701500	192702500	1.2784560857281886
chr3	192701600	192702600	0.95040873728637
chr3	192701700	192702700	0.971578559023936
chr3	192701800	192702800	1.2745359387751107
chr3	192701900	192702900	1.4048306811920652
chr3	192702000	192703000	1.0162148906423656
chr3	192702100	192703100	1.1020258891218944
chr3	192702200	192703200	0.6871793926223555
chr3	192702300	192703300	0.8348488613355604
chr3	192702400	192703400	0.9135119024188756
chr3	192702500	192703500	0.6142276378608695
chr3	192702600	192703600	1.415248603932788
chr3	192702700	192703700	1.1443485478495226
chr3	192702800	192703800	1.032964822088953
chr3	192702900	192703900	0.24384583202457905
chr3	192703000	192704000	0.586195087465796
chr3	192703100	192704100	0.8111642915024844
chr3	192703200	192704200	0.8346681965498953
chr3	192703300	192704300	0.945473888358475
chr3	192703400	192704400	0.8862303314993438
chr3	192703500	192704500	1.0740045900856017
chr3	192703600	192704600	0.4799971515290954
chr3	192703700	192704700	-0.23459365082038644
chr3	192703800	192704800	-0.4838036500466223
chr3	192703900	192704900	0.2637515534573089
chr3	192704000	192705000	-0.24817476477647563
chr3	192704100	192705100	-0.3437547092707079
chr3	192704200	192705200	0.15856984504438293
chr3	192704300	192705300	0.08647382609660524
chr3	192704400	192705400	0.36282915067111865
chr3	192704500	192705500	0.34105753429980984
chr3	192704600	192705600	0.3429276273134325
chr3	192704700	192705700	1.078669556209764
chr3	192704800	192705800	1.6422912600179955
chr3	192704900	192705900	1.5289057672225286
chr3	192705000	192706000	1.8074845401473683
chr3	192705100	192706100	2.015287102455777
chr3	192705200	192706200	2.048239183765055
chr3	192705300	192706300	2.599315283629305
chr3	192705400	192706400	2.2974325942562426
chr3	192705500	192706500	2.6194905762818452
chr3	192705600	192706600	2.9109886712452293
chr3	192705700	192706700	2.8092167137356525
chr3	192705800	192706800	2.241284550143728
chr3	192705900	192706900	2.3907401016518266
chr3	192706000	192707000	2.835156623413162
chr3	192706100	192707100	2.260795209916226
chr3	192706200	192707200	1.898680988396144
chr3	192706300	192707300	1.4561226905047089
chr3	192706400	192707400	1.2362333019895717
chr3	192706500	192707500	0.9973829413896688
chr3	192706600	192707600	0.922432358498503
chr3	192706700	192707700	0.40398391364714464
chr3	192707800	192708800	0.14988204257353765
chr3	192707900	192708900	0.08260902028255536
chr3	192708000	192709000	0.6557255207167246
chr3	192708100	192709100	0.8268833513248068
chr3	192708200	192709200	0.6636570179294237
chr3	192708300	192709300	1.4447603007665029
chr3	192708400	192709400	0.5838905252392816
chr3	192708500	192709500	0.8276163770584737
chr3	192708600	192709600	0.4808934071840818
chr3	192708700	192709700	-0.3051571067690902
chr3	192708800	192709800	-0.8408943968580788
chr3	192708900	192709900	-1.4064509310699969
chr3	192709000	192710000	-1.7069464816288342
chr3	192709100	192710100	-1.150544504648782
chr3	192709200	192710200	-0.4614820155171602
chr3	192709300	192710300	-0.3723964013266518
chr3	192709400	192710400	0.11662997006245356
chr3	192709500	192710500	0.5416079525389685
chr3	192709600	192710600	0.5398556255584248
chr3	192709700	192710700	1.2429016751625992
chr3	192709800	192710800	2.000660794925053
chr3	192709900	192710900	2.910262763376432
chr3	192710000	192711000	2.6710675732089766
chr3	192710100	192711100	1.7527936052357649
chr3	192710200	192711200	1.033833390436433
chr3	192710300	192711300	1.3421104431476665
chr3	192710400	192711400	1.0559012399292085
chr3	192710500	192711500	-0.5294148225818337
chr3	192710600	192711600	-2.0628255704019307
chr3	192710700	192711700	-3.001188946619965
chr3	192710800	192711800	-2.970614075642138
chr3	192710900	192711900	-3.7979066624510174
chr3	192712000	192713000	0.06015856953770277
chr3	192712100	192713100	0.5114567257935236
chr3	192712200	192713200	1.0100613281725324
chr3	192712300	192713300	1.8193302155536728
chr3	192712400	192713400	2.138296019217134
chr3	192712500	192713500	1.9771289931654072
chr3	192712600	192713600	2.196089100615474
chr3	192712700	192713700	2.3661949651749943
chr3	192712800	192713800	2.5696779862031134
chr3	192712900	192713900	2.6227323241931177
chr3	192713000	192714000	3.285665554679763
chr3	192713100	192714100	3.2026875433770585
chr3	192713200	192714200	3.0738762202713787
chr3	192713300	192714300	2.496796956719227
chr3	192713400	192714400	2.6229793564576727
chr3	192713500	192714500	2.705249842302353
chr3	192714600	192715600	2.032500099497444
chr3	192714700	192715700	1.7232218039781604
chr3	192714800	192715800	1.6126646369432758
chr3	192714900	192715900	1.9671049440244681
chr3	192715000	192716000	1.6813484392698064
chr3	192715100	192716100	0.7599963300269186
chr3	192715200	192716200	0.7525467651356651
chr3	192715300	192716300	0.4127120507771242
chr3	192715400	192716400	0.2951760367363838
chr3	192715500	192716500	0.30001915738010115
chr3	192715600	192716600	0.30635935691019833
chr3	192715700	192716700	0.28597189548798685
chr3	192715800	192716800	-0.06482554391306054
chr3	192715900	192716900	-0.23783886472387186
chr3	192716000	192717000	-0.4761896070292751
chr3	192716100	192717100	0.38613073325513664
chr3	192716200	192717200	0.822575340044266
chr3	192716300	192717300	1.1964747054653249
chr3	192716400	192717400	1.1571886769704691
chr3	192716500	192717500	0.7380101432572175
chr3	192716600	192717600	0.7539928397407065
chr3	192716700	192717700	0.7008211974497797
chr3	192716800	192717800	1.3187747813048112
chr3	192716900	192717900	1.5413665668919632
chr3	192717000	192718000	1.8366505103165773
chr3	192717100	192718100	1.2021670010518288
chr3	192718200	192719200	2.1830898381639425
chr3	192718300	192719300	2.3642282717778054
chr3	192718400	192719400	2.1002012266804875
chr3	192718500	192719500	2.1092643660624217
chr3	192718600	192719600	1.6886804284359862
chr3	192718700	192719700	0.9592310692475984
chr3	192719900	192720900	1.5720399578132165
chr3	192720000	192721000	1.8196745887926926
chr3	192720100	192721100	1.5763204855950113
chr3	192720200	192721200	1.8806627912901976
chr3	192720300	192721300	1.5922581757145262
chr3	192720400	192721400	1.966979941684669
chr3	192720500	192721500	1.6847247562205716
chr3	192720600	192721600	1.9473533326018035
chr3	192720700	192721700	2.2571233400124697
chr3	192720800	192721800	2.0848644137533583
chr3	192720900	192721900	1.8043053030523588
chr3	192721000	192722000	1.975901693289578
chr3	192721100	192722100	2.2336252024895344
chr3	192721200	192722200	1.9288504698896998
chr3	192721300	192722300	2.4488736955532646
chr3	192721400	192722400	2.1066794252692183
chr3	192721500	192722500	2.3810553896618414
chr3	192721600	192722600	1.6882795190018216
chr3	192721700	192722700	1.4026706615316713
chr3	192721800	192722800	1.1408995378898172
chr3	192721900	192722900	0.6499084817068482
chr3	192722000	192723000	0.3227700970738478
chr3	192722100	192723100	0.16000358505801554
chr3	192722200	192723200	0.7341989107596144
chr3	192722300	192723300	0.5825144601169365
chr3	192722400	192723400	0.8922230902989496
chr3	192724000	192725000	2.442076169709824
chr3	192724100	192725100	2.179211541637464
chr3	192724200	192725200	2.326920876003137
chr3	192724300	192725300	2.74990855863428
chr3	192724400	192725400	2.8250286110111853
chr3	192724500	192725500	2.1616175963605646
chr3	192724600	192725600	2.079950777842368
chr3	192724700	192725700	1.9867931134360357
chr3	192724800	192725800	1.7614170196830634
chr3	192724900	192725900	0.8100101246190247
chr3	192725000	192726000	1.2376906282617341
chr3	192725100	192726100	0.8873833703650224
chr3	192725200	192726200	0.9257533157180864
chr3	192725300	192726300	0.899230842160516
chr3	192725400	192726400	1.425703891178439
chr3	192725500	192726500	1.7750675804667508
chr3	192725600	192726600	1.7330311146683124
chr3	192725700	192726700	2.1567553992073067
chr3	192725800	192726800	2.454751198775499
chr3	192725900	192726900	3.37462963675596
chr3	192726000	192727000	3.176619786396895
chr3	192726100	192727100	3.494778713864933
chr3	192726200	192727200	3.4363607472358866
chr3	192726300	192727300	4.1703371136877205
chr3	192726400	192727400	3.8830634522958776
chr3	192726500	192727500	4.0097005182977234
chr3	192726600	192727600	3.9839677412857033
chr3	192727100	192728100	3.288980393776105
chr3	192727700	192728700	1.7144597112394289
chr3	192727800	192728800	1.4816256173473146
chr3	192727900	192728900	1.2745887859135985
chr3	192728000	192729000	1.1937180773997529
chr3	192728100	192729100	1.2891305413941143
chr3	192728200	192729200	1.4208467380601375
chr3	192728300	192729300	1.006890324232385
chr3	192728400	192729400	1.6663314877060285
chr3	192728500	192729500	2.388649701099139
chr3	192728600	192729600	2.5567274894848286
chr3	192728700	192729700	2.0619782088755776
chr3	192728800	192729800	2.330495033105825
chr3	192728900	192729900	2.151655223350242
chr3	192729000	192730000	2.3500311572270256
chr3	192729100	192730100	2.7868837906806645
chr3	192729200	192730200	2.927034654226583
chr3	192729300	192730300	3.361095440916698
chr3	192729400	192730400	2.7141109392964764
chr3	192730500	192731500	0.9679791478038432
chr3	192730600	192731600	1.2790329489438272
chr3	192730700	192731700	1.4829538269210514
chr3	192730800	192731800	1.191290425596768
chr3	192730900	192731900	0.834071967409728
chr3	192731000	192732000	0.4239601447319562
chr3	192731100	192732100	0.4071387164984309
chr3	192731200	192732200	-0.16532655135879296
chr3	192731300	192732300	0.4289752883048801
chr3	192731400	192732400	0.6704746087342397
chr3	192731500	192732500	0.2361649241011687
chr3	192731600	192732600	-0.21448842612860866
chr3	192731700	192732700	-0.055510376376552935
chr3	192731800	192732800	0.4109461055014779
chr3	192731900	192732900	0.6177066136799385
chr3	192732000	192733000	1.156337454732769
chr3	192732100	192733100	0.8429798048299125
chr3	192732200	192733200	2.3510648799699783
chr3	192732300	192733300	1.753808605246486
chr3	192732400	192733400	1.2210370923239795
chr3	192732500	192733500	1.916125810711229
chr3	192732600	192733600	2.0564198709719994
chr3	192732700	192733700	1.682928328876709
chr3	192732800	192733800	2.010256721153194
chr3	192732900	192733900	1.7050653375278302
chr3	192733000	192734000	1.5431630074666507
chr3	192733100	192734100	2.1368877784901423
chr3	192733200	192734200	1.4518753514650482
chr3	192733300	192734300	1.6891566744834738
chr3	192733400	192734400	1.7454971823629444
chr3	192733500	192734500	1.430010671613512
chr3	192733600	192734600	1.6412253176830522
chr3	192733700	192734700	1.609398057407561
chr3	192734800	192735800	1.437342448549621
chr3	192734900	192735900	1.886935343866176
chr3	192735000	192736000	1.9058994198400145
chr3	192735100	192736100	1.9121268639057856
chr3	192735200	192736200	1.3800092453073065
chr3	192735300	192736300	2.128127942724217
chr3	192735400	192736400	1.5389365916415494
chr3	192735500	192736500	1.6398685461577236
chr3	192735600	192736600	1.8042100769096567
chr3	192735700	192736700	1.0965053164974632
chr3	192735800	192736800	1.1606010327201741
chr3	192735900	192736900	0.7824918340554461
chr3	192736000	192737000	0.7062996068428798
chr3	192736100	192737100	0.3670679005462648
chr3	192736200	192737200	0.7386967844451627
chr3	192736300	192737300	0.4097175912350674
chr3	192736400	192737400	0.588253088256965
chr3	192736500	192737500	0.1364162757256216
chr3	192736600	192737600	-0.33489738509411104
chr3	192736700	192737700	0.6293769812505168
chr3	192736800	192737800	0.4276876386371329
chr3	192736900	192737900	0.3737057909010061
chr3	192737000	192738000	0.2721820927840914
chr3	192737100	192738100	0.4124667313822444
chr3	192737200	192738200	0.6215933356609749
chr3	192737300	192738300	0.3847890622428909
chr3	192737400	192738400	0.02452755744019506
chr3	192737500	192738500	0.4156192357754949
chr3	192737600	192738600	0.5007623590797077
chr3	192737700	192738700	0.5038899766074028
chr3	192737800	192738800	0.3154806937585147
chr3	192737900	192738900	0.5389456160967036
chr3	192738000	192739000	0.1467531745760096
chr3	192738100	192739100	-0.046702635343086614
chr3	192738200	192739200	-0.1102345467437428
chr3	192744800	192745800	0.8382062505283341
chr3	192744900	192745900	0.5057440704056055
chr3	192745000	192746000	0.37549948179015424
chr3	192745100	192746100	0.21330828686402906
chr3	192745200	192746200	0.3388837284517654
chr3	192745300	192746300	0.4803436991109106
chr3	192745400	192746400	0.8218889803661977
chr3	192745500	192746500	1.7128016855354846
chr3	192745600	192746600	2.6471586321461174
chr3	192745700	192746700	2.5836632916071838
chr3	192745800	192746800	3.152406667328475
chr3	192745900	192746900	3.7674942140841217
chr3	192746000	192747000	4.229486663296168
chr3	192746100	192747100	4.2869307278807876
chr3	192746200	192747200	3.6724357344770233
chr3	192746300	192747300	3.652854656310301
chr3	192746400	192747400	3.3955869227046795
chr3	192746500	192747500	3.1981881529605607
chr3	192746600	192747600	2.466245679012616
chr3	192746700	192747700	2.5662604196297583
chr3	192746800	192747800	2.0165488341471067
chr3	192746900	192747900	1.9099067842991693
chr3	192747000	192748000	1.4371129411755383
chr3	192747100	192748100	1.0805530827247267
chr3	192747200	192748200	1.448517589451479
chr3	192747300	192748300	2.06915264442935
chr3	192747400	192748400	2.4151165542906567
chr3	192747500	192748500	2.368890412343037
chr3	192747600	192748600	2.831640123893896
chr3	192747700	192748700	3.3583053057132948
chr3	192747800	192748800	3.8378571941654656
chr3	192747900	192748900	3.0745336719112255
chr3	192748000	192749000	3.710931088369627
chr3	192748100	192749100	3.7286298440238053
chr3	192748200	192749200	3.5974459944627326
chr3	192748300	192749300	2.9209861887519875
chr3	192748400	192749400	2.623808553868205
chr3	192748500	192749500	2.8837726317338466
chr3	192748600	192749600	2.415436680783665
chr3	192748700	192749700	1.5735043811966545
chr3	192748800	192749800	1.0576989882786862
chr3	192748900	192749900	1.0346940695800648
chr3	192749000	192750000	0.33752141355904564
chr3	192749100	192750100	0.4473721970442444
chr3	192749200	192750200	0.71230833837037
chr3	192749300	192750300	0.448404613856678
chr3	192749400	192750400	0.5503962665199784
chr3	192749500	192750500	0.21941899593949832
chr3	192749600	192750600	-0.03365153801157752
chr3	192749700	192750700	0.020184734435599937
chr3	192749800	192750800	0.3753349995017321
chr3	192749900	192750900	0.9755357315823286
chr3	192750000	192751000	1.072596625860808
chr3	192750100	192751100	0.8648318773841914
chr3	192750200	192751200	0.37284320926082987
chr3	192750300	192751300	0.6040422856989761
chr3	192750400	192751400	0.6463886025497537
chr3	192750500	192751500	0.4531747956782399
chr3	192750900	192751900	1.4657640180273492
chr3	192751000	192752000	1.3116649036065102
chr3	192751100	192752100	1.7454122328995236
chr3	192751200	192752200	2.3909795830905582
chr3	192751300	192752300	2.5673001406485314
chr3	192751400	192752400	2.102399890154928
chr3	192751500	192752500	1.8864094835530791
chr3	192751600	192752600	2.15254312829083
chr3	192751700	192752700	2.1959354600561585
chr3	192751800	192752800	2.210918921951252
chr3	192751900	192752900	2.0703446579639846
chr3	192752000	192753000	2.636201570442338
chr3	192752100	192753100	2.7830954391771545
chr3	192752200	192753200	2.543924223057628
chr3	192752300	192753300	2.5369350754012983
chr3	192752400	192753400	2.7827792196405627
chr3	192752500	192753500	2.8848753122213084
chr3	192752600	192753600	2.534990873953876
chr3	192752700	192753700	2.4720062627928443
chr3	192752800	192753800	2.5187606061514574
chr3	192752900	192753900	2.4749348040624173
chr3	192753000	192754000	1.9296685628340169
chr3	192753400	192754400	2.7112027992412093
chr3	192754500	192755500	0.9652184726618268
chr3	192754600	192755600	0.9708534920506738
chr3	192754700	192755700	0.7473264517313615
chr3	192754800	192755800	0.7483743205512556
chr3	192754900	192755900	0.9275385987499464
chr3	192755000	192756000	1.6277435273351488
chr3	192755100	192756100	1.904371166720016
chr3	192755200	192756200	1.8668751448197896
chr3	192755300	192756300	2.4192696869956603
chr3	192755400	192756400	2.5579548546135187
chr3	192755500	192756500	2.42719849135552
chr3	192755600	192756600	1.8068125891250228
chr3	192755700	192756700	1.0915278382725555
chr3	192755800	192756800	0.6162034117071212
chr3	192756800	192757800	1.4278399063741982
chr3	192756900	192757900	1.8530342353151923
chr3	192757000	192758000	1.9331028750469248
chr3	192757100	192758100	1.4350564659296363
chr3	192757200	192758200	1.967473339801868
chr3	192757300	192758300	2.3871594148998163
chr3	192757400	192758400	2.44954181886305
chr3	192757500	192758500	2.9240202431338456
chr3	192757600	192758600	3.0790404517439
chr3	192757700	192758700	3.3929786972374902
chr3	192757800	192758800	3.83215440770564
chr3	192757900	192758900	3.209976562077788
chr3	192758000	192759000	3.102566969215679
chr3	192758100	192759100	3.312685602391677
chr3	192758200	192759200	3.303451399836648
chr3	192758300	192759300	2.6139893370728378
chr3	192758400	192759400	1.9327524715815958
chr3	192758500	192759500	2.062867334939867
chr3	192758600	192759600	1.7707875630403769
chr3	192758700	192759700	1.7284015271130904
chr3	192758800	192759800	1.2621950513130396
chr3	192758900	192759900	2.0636099131341528
chr3	192759000	192760000	2.011036269913353
chr3	192759100	192760100	1.9231951836888992
chr3	192759200	192760200	1.6707146856092867
chr3	192759300	192760300	2.815886310047454
chr3	192759400	192760400	2.61648197997788
chr3	192759500	192760500	1.6092149321163338
chr3	192759600	192760600	2.061907922971626
chr3	192759700	192760700	2.276266595958944
chr3	192759800	192760800	2.309492200650375
chr3	192759900	192760900	2.034294372274164
chr3	192760000	192761000	2.0965243540003837
chr3	192760100	192761100	1.3676953142837784
chr3	192760200	192761200	1.1384302988903572
chr3	192760300	192761300	0.5080345569086114
chr3	192760700	192761700	1.2994200986524198
chr3	192760900	192761900	1.7359396653263406
chr3	192761000	192762000	1.7306268849678377
chr3	192761100	192762100	2.6716988529909296
chr3	192761200	192762200	2.9823656964418253
chr3	192762400	192763400	0.9886046247283184
chr3	192762500	192763500	1.0182100328251686
chr3	192762600	192763600	1.9127026970983187
chr3	192763000	192764000	1.9171629645599817
chr3	192763100	192764100	2.4043947532201093
chr3	192763200	192764200	2.0861199282049903
chr3	192763300	192764300	1.5111809213836798
chr3	192763400	192764400	2.020902254846555
chr3	192763500	192764500	1.8712842727525416
chr3	192763600	192764600	1.3092968094223092
chr3	192763700	192764700	1.2890028261046778
chr3	192763800	192764800	1.4863917754622795
chr3	192763900	192764900	1.0991521430303874
chr3	192764000	192765000	0.6052592154780418
chr3	192764100	192765100	0.15246246819005246
chr3	192764200	192765200	0.2112355003462264
chr3	192764300	192765300	0.308670808100093
chr3	192764400	192765400	0.4132396821275599
chr3	192764500	192765500	0.015155768453720615
chr3	192765600	192766600	1.6815251926441914
chr3	192765700	192766700	1.7321083583224732
chr3	192765800	192766800	1.0927934269669994
chr3	192765900	192766900	1.3147272270858452
chr3	192767000	192768000	1.7292852548082664
chr3	192767100	192768100	1.8559950961334533
chr3	192767200	192768200	2.389262971503055
chr3	192767300	192768300	2.701471873648128
chr3	192768500	192769500	2.8503222807438413
chr3	192768600	192769600	2.9278200541441186
chr3	192768700	192769700	2.5677370165582216
chr3	192768800	192769800	2.553007628484501
chr3	192768900	192769900	2.4050567866600727
chr3	192769000	192770000	1.9953410879972777
chr3	192769100	192770100	2.188688163741675
chr3	192769200	192770200	2.224746117876558
chr3	192769300	192770300	1.8543813054140543
chr3	192769400	192770400	1.5499310426635955
chr3	192769500	192770500	1.613037131087269
chr3	192769600	192770600	0.9373019851777878
chr3	192769700	192770700	0.6522170384168572
chr3	192769800	192770800	0.6787196063967159
chr3	192769900	192770900	0.019730059874866184
chr3	192770000	192771000	0.5046580474647799
chr3	192770100	192771100	0.6192425917928576
chr3	192770200	192771200	-0.1023712679496576
chr3	192770300	192771300	-0.15310371148446167
chr3	192770400	192771400	0.1886900158446285
chr3	192770500	192771500	-0.17132294168761195
chr3	192770600	192771600	0.4610900410034538
chr3	192770700	192771700	0.5689324557934607
chr3	192770800	192771800	0.7882902664820505
chr3	192770900	192771900	1.80375350959748
chr3	192771000	192772000	1.5630976309732465
chr3	192771100	192772100	0.9415673859907701
chr3	192771200	192772200	2.253550514971051
chr3	192771300	192772300	2.818300853815632
chr3	192771400	192772400	2.083052146106524
chr3	192771500	192772500	2.1301233602785046
chr3	192771600	192772600	1.6924407755254425
chr3	192771700	192772700	2.34928613203035
chr3	192771800	192772800	2.208992519992986
chr3	192771900	192772900	1.5238908260945605
chr3	192772000	192773000	1.4702596230901082
chr3	192772100	192773100	1.9962227153961205
chr3	192772200	192773200	1.0798992439091648
chr3	192772300	192773300	0.8838500805837273
chr3	192772400	192773400	1.503310261574752
chr3	192772500	192773500	1.3470341098121164
chr3	192772600	192773600	1.482142549674972
chr3	192772700	192773700	0.9134414866231748
chr3	192772800	192773800	1.078841730395266
chr3	192772900	192773900	1.6568256545741349
chr3	192773000	192774000	1.7903991182935106
chr3	192773100	192774100	1.4587825677013408
chr3	192773200	192774200	1.7520077368370803
chr3	192773300	192774300	1.5421264750349997
chr3	192773400	192774400	1.4010820189832334
chr3	192773500	192774500	1.7656579596470332
chr3	192773600	192774600	1.802521682288495
chr3	192773700	192774700	1.5903394636543309
chr3	192773800	192774800	1.4803858717505105
chr3	192773900	192774900	1.4446678426397688
chr3	192774000	192775000	1.3775701921722623
chr3	192774100	192775100	0.8646716716710424
chr3	192774200	192775200	1.5127582837231626
chr3	192774300	192775300	1.6228473846856366
chr3	192774400	192775400	1.5743327214179463
chr3	192774500	192775500	1.8071122138563167
chr3	192774600	192775600	2.1798317098441635
chr3	192774700	192775700	2.7011547683472923
chr3	192774800	192775800	2.426652433181498
chr3	192774900	192775900	1.8580637455985287
chr3	192775000	192776000	2.0404617659886735
chr3	192775100	192776100	2.6556837024426936
chr3	192775200	192776200	1.9309337847993664
chr3	192775300	192776300	2.4571999235617845
chr3	192775400	192776400	2.6013366541724507
chr3	192775500	192776500	2.344058119843996
chr3	192775600	192776600	2.083273771841062
chr3	192775700	192776700	1.986737213546828
chr3	192775800	192776800	2.35538352840277
chr3	192775900	192776900	2.394983601870331
chr3	192776000	192777000	1.6922349686666218
chr3	192776100	192777100	1.1882544482448392
chr3	192776200	192777200	2.3212173868962203
chr3	192776300	192777300	1.4657541221755042
chr3	192776400	192777400	1.2929684537142525
chr3	192776500	192777500	1.1802583545334686
chr3	192776600	192777600	1.1117282080125779
chr3	192776700	192777700	0.5167863451073078
chr3	192776800	192777800	0.7465830519145312
chr3	192776900	192777900	1.3482496971824856
chr3	192777000	192778000	1.5960144540443737
chr3	192777100	192778100	1.7514544515002308
chr3	192777200	192778200	0.1660515172607097
chr3	192777300	192778300	0.12853905511345118
chr3	192777400	192778400	0.04443869919180672
chr3	192778500	192779500	1.887596684271583
chr3	192778600	192779600	2.2685747560889133
chr3	192778700	192779700	2.337420320259472
chr3	192778800	192779800	2.301745539288924
chr3	192778900	192779900	2.8120277473560256
chr3	192779000	192780000	2.8746823533397805
chr3	192779100	192780100	2.6677389213768223
chr3	192779200	192780200	3.093842134159004
chr3	192779300	192780300	3.3223178806261373
chr3	192779400	192780400	3.1295052275673063
chr3	192779500	192780500	3.425145342768178
chr3	192779600	192780600	3.589301132935113
chr3	192779700	192780700	3.4423250273382204
chr3	192779800	192780800	2.9062668612144003
chr3	192779900	192780900	2.0625035245099546
chr3	192780000	192781000	1.982115475821341
chr3	192780100	192781100	1.832300060853412
chr3	192780200	192781200	1.5894272019950992
chr3	192780300	192781300	1.4788095977494031
chr3	192780400	192781400	1.4057554922664628
chr3	192780500	192781500	1.4099435668131717
chr3	192780600	192781600	1.3616480872594208
chr3	192780700	192781700	0.963108925480118
chr3	192780800	192781800	1.8190840274906703
chr3	192780900	192781900	2.081237409840749
chr3	192781000	192782000	1.8478213221500632
chr3	192781100	192782100	2.1542914640043973
chr3	192781200	192782200	2.2987633194694768
chr3	192781300	192782300	2.1014692458051867
chr3	192781400	192782400	2.8067956202091366
chr3	192781500	192782500	2.331351274873999
chr3	192781600	192782600	2.185826644256366
chr3	192781700	192782700	2.7210161644836344
chr3	192781800	192782800	2.426592174680496
chr3	192781900	192782900	2.2505291073431164
chr3	192782000	192783000	2.538059765920417
chr3	192782100	192783100	2.5327594557739377
chr3	192782200	192783200	2.8137492365434675
chr3	192782300	192783300	2.3956958662476144
chr3	192782400	192783400	0.7575567233454652
chr3	192782500	192783500	1.6199791605924698
chr3	192782600	192783600	1.7241021590464929
chr3	192782700	192783700	1.0290440793549287
chr3	192782800	192783800	1.7714309609393866
chr3	192782900	192783900	2.1474898411066747
chr3	192783000	192784000	1.5827181820657976
chr3	192783100	192784100	1.7072209137181509
chr3	192783200	192784200	1.4299131878093982
chr3	192783300	192784300	2.0793839301233317
chr3	192783400	192784400	3.355038253860565
chr3	192783500	192784500	3.1880346328087708
chr3	192783600	192784600	3.1137719880580534
chr3	192783700	192784700	3.47053473433384
chr3	192783800	192784800	1.8979016705529748
chr3	192783900	192784900	1.8847216454314404
chr3	192784000	192785000	2.008539224059017
chr3	192784100	192785100	1.6278153271972402
chr3	192784200	192785200	1.0720788373807069
chr3	192784300	192785300	1.227280038640251
chr3	192784400	192785400	0.9659173020399692
chr3	192784500	192785500	0.3509638225017306
chr3	192784600	192785600	0.6044730191083335
chr3	192784700	192785700	0.4445224873184252
chr3	192784800	192785800	1.6124622730240477
chr3	192784900	192785900	1.713242633880339
chr3	192785000	192786000	1.7422372384277554
chr3	192785100	192786100	1.9158552693417823
chr3	192785200	192786200	1.628233625250867
chr3	192785300	192786300	1.255418426891941
chr3	192785400	192786400	1.293625983640274
chr3	192785500	192786500	1.8866394777187925
chr3	192785600	192786600	1.3957687891913204
chr3	192785700	192786700	1.2520052592018514
chr3	192785800	192786800	1.2115367020220231
chr3	192785900	192786900	0.9589167097323856
chr3	192786000	192787000	1.2789291253857733
chr3	192786100	192787100	1.4248261654458159
chr3	192786200	192787200	1.6131124654809743
chr3	192786300	192787300	1.670517497775431
chr3	192786400	192787400	1.4865077317531934
chr3	192786500	192787500	1.4669722369074967
chr3	192786600	192787600	1.7353494055264929
chr3	192786700	192787700	1.2628381948370553
chr3	192786800	192787800	1.3812656929305205
chr3	192786900	192787900	1.6969525331606141
chr3	192787000	192788000	1.4239621287813333
chr3	192787100	192788100	1.1644677674485768
chr3	192788300	192789300	0.1603731195837952
chr3	192788400	192789400	0.17547835717169044
chr3	192788500	192789500	-0.4566684039178386
chr3	192788600	192789600	-0.8267927189102581
chr3	192788700	192789700	-0.9533477942828388
chr3	192788800	192789800	-1.3288303978865508
chr3	192788900	192789900	-2.2637495502563056
chr3	192789000	192790000	-3.2451447811782903
chr3	192789100	192790100	-3.5256133466460207
chr3	192789200	192790200	-3.606218097316313
chr3	192789300	192790300	-3.5038333307862257
chr3	192789400	192790400	-3.560905539635125
chr3	192789500	192790500	-2.883471031432576
chr3	192789600	192790600	-1.4239966251994525
chr3	192789700	192790700	-1.475263713825419
chr3	192789800	192790800	-0.8490456198037367
chr3	192789900	192790900	0.13624065443975494
chr3	192790000	192791000	1.1557005468205968
chr3	192790100	192791100	1.5580157376672614
chr3	192790200	192791200	1.3227378218075336
chr3	192790300	192791300	1.416323306705652
chr3	192790400	192791400	1.2758895773221608
chr3	192790500	192791500	1.5356518296612265
chr3	192790600	192791600	0.5959265279503128
chr3	192790700	192791700	0.7180103087312822
chr3	192790800	192791800	0.8251936262575038
chr3	192790900	192791900	1.0584190280789956
chr3	192791000	192792000	1.0728666920969934
chr3	192791100	192792100	0.9668889676826576
chr3	192791200	192792200	0.8941032574198682
chr3	192791300	192792300	0.4520703450283365
chr3	192791400	192792400	0.4285593573464748
chr3	192791500	192792500	0.3069275341445986
chr3	192791600	192792600	0.5945895496400367
chr3	192791700	192792700	0.9424284656242888
chr3	192791800	192792800	0.7592218257700201
chr3	192791900	192792900	0.7558325499466505
chr3	192792000	192793000	0.8007122458483484
chr3	192792100	192793100	0.5013899294857417
chr3	192792200	192793200	1.0255973958688136
chr3	192792300	192793300	1.4243648165980425
chr3	192792400	192793400	2.1426123208566663
chr3	192792500	192793500	2.0774393258359867
chr3	192792600	192793600	2.2029304431861547
chr3	192792700	192793700	2.194927731867149
chr3	192792800	192793800	2.258006927836884
chr3	192793900	192794900	1.764207598805493
chr3	192794000	192795000	1.4366943125367662
chr3	192794100	192795100	1.0904660454759114
chr3	192794200	192795200	1.2656010147721168
chr3	192794300	192795300	1.4469150222218157
chr3	192794400	192795400	2.2232782186246185
chr3	192794500	192795500	1.7333412619838593
chr3	192794600	192795600	1.9813241715774823
chr3	192794700	192795700	1.4131447054520925
chr3	192794800	192795800	1.0388211569068504
chr3	192794900	192795900	1.025660592853644
chr3	192795000	192796000	1.7114211126888326
chr3	192795100	192796100	1.9323057372146315
chr3	192796200	192797200	2.0722647418755384
chr3	192796300	192797300	1.6532604446818289
chr3	192796400	192797400	1.4125411614997534
chr3	192796500	192797500	1.0255557523058498
chr3	192796600	192797600	0.056723587657089534
chr3	192796700	192797700	0.2363738257133228
chr3	192796800	192797800	0.12268798692930588
chr3	192796900	192797900	0.0037970582202713314
chr3	192797000	192798000	0.7446721212913118
chr3	192797100	192798100	0.7042899488138079
chr3	192797200	192798200	0.7457605624958933
chr3	192797300	192798300	1.174410945855158
chr3	192797400	192798400	0.8997604407417703
chr3	192797500	192798500	1.4438985445457246
chr3	192797600	192798600	2.2834479915340813
chr3	192797700	192798700	2.7618033615573467
chr3	192797800	192798800	3.333344947970533
chr3	192797900	192798900	4.500036418419733
chr3	192798000	192799000	4.821549052174262
chr3	192798100	192799100	5.558538082689219
chr3	192798200	192799200	6.067359742505977
chr3	192798300	192799300	5.868076640775554
chr3	192798400	192799400	5.791046667457692
chr3	192798500	192799500	5.9093938446394025
chr3	192798600	192799600	6.2264559803009885
chr3	192798700	192799700	5.8638202915567685
chr3	192798800	192799800	5.705566804038982
chr3	192798900	192799900	4.8443041248247525
chr3	192799000	192800000	4.144755909901121
chr3	192799100	192800100	4.210720180307263
chr3	192799200	192800200	3.40428020221233
chr3	192799300	192800300	3.1377403524244007
chr3	192799400	192800400	3.337088254511192
chr3	192799500	192800500	3.1426450409006037
chr3	192799600	192800600	1.939939361287995
chr3	192799700	192800700	2.027743942141575
chr3	192799800	192800800	1.4038162307948638
chr3	192799900	192800900	1.3553865842686337
chr3	192800000	192801000	0.9950715266257479
chr3	192800100	192801100	-0.09753610657445601
chr3	192800200	192801200	0.2643615717844711
chr3	192800300	192801300	0.8764488129632855
chr3	192800400	192801400	1.0267062064797965
chr3	192800500	192801500	0.992291207639896
chr3	192800600	192801600	1.2964369419217534
chr3	192800700	192801700	1.1802847126329417
chr3	192800800	192801800	1.6227644693092156
chr3	192800900	192801900	1.5992423952709964
chr3	192801000	192802000	1.8689874627946073
chr3	192801100	192802100	2.3945079630601707
chr3	192801200	192802200	3.1746310299309104
chr3	192801300	192802300	2.8947782143426317
chr3	192801400	192802400	3.2916500618871587
chr3	192801500	192802500	2.8993775854881414
chr3	192801600	192802600	3.5765545596152686
chr3	192801700	192802700	3.749837933073637
chr3	192801800	192802800	3.55219575744658
chr3	192801900	192802900	3.6206385663367446
chr3	192802000	192803000	3.457090950807774
chr3	192802100	192803100	3.455622669365128
chr3	192802200	192803200	2.715121706373385
chr3	192802300	192803300	2.528304949356289
chr3	192802400	192803400	2.410771490779432
chr3	192802500	192803500	2.02518131460994
chr3	192802600	192803600	1.5866456118609076
chr3	192802700	192803700	1.4702759997853567
chr3	192802800	192803800	1.5922164729859356
chr3	192802900	192803900	2.00588632514188
chr3	192803000	192804000	2.38275587571936
chr3	192803100	192804100	1.9102776544068023
chr3	192803200	192804200	2.044849287198295
chr3	192803300	192804300	1.8117178996723944
chr3	192803400	192804400	1.5355424259804429
chr3	192803500	192804500	2.150755177576208
chr3	192803600	192804600	2.0687753970119704
chr3	192803700	192804700	1.861428473590343
chr3	192803800	192804800	1.883393382366077
chr3	192803900	192804900	1.0838950285925286
chr3	192804000	192805000	0.6367737657372906
chr3	192804100	192805100	1.0155938679959924
chr3	192804200	192805200	0.7880176327476991
chr3	192804300	192805300	1.6451472260075128
chr3	192804400	192805400	1.438331150161179
chr3	192804500	192805500	1.1958410150588483
chr3	192804600	192805600	1.2821612024464892
chr3	192804700	192805700	1.6104846749459805
chr3	192804800	192805800	1.2055933718845715
chr3	192804900	192805900	1.2330562363885051
chr3	192805000	192806000	1.1643997271471536
chr3	192805100	192806100	1.3448159655453396
chr3	192805200	192806200	1.0761495724591794
chr3	192805300	192806300	0.7519303811972529
chr3	192805400	192806400	0.9682276653834893
chr3	192805500	192806500	0.6979449815195302
chr3	192805600	192806600	0.788129037535309
chr3	192805700	192806700	0.5242502743218079
chr3	192805800	192806800	0.7134709027021668
chr3	192805900	192806900	0.8069344675447554
chr3	192806000	192807000	1.3415114177142728
chr3	192806100	192807100	1.2985321122125564
chr3	192806200	192807200	2.2049288482085982
chr3	192806300	192807300	1.6193006567518584
chr3	192807400	192808400	-0.09333265138573787
chr3	192807500	192808500	-0.1653138447030525
chr3	192807600	192808600	-0.4991090660256596
chr3	192807700	192808700	-0.6424630714408118
chr3	192807800	192808800	-0.7456516999955121
chr3	192807900	192808900	-0.5768005147967119
chr3	192808000	192809000	-1.415204143071168
chr3	192808100	192809100	-0.798114286095572
chr3	192808200	192809200	-1.0168576767156556
chr3	192808300	192809300	-0.2478281290437077
chr3	192808400	192809400	0.8992660823339058
chr3	192808500	192809500	-0.3561925433542558
chr3	192808600	192809600	-0.6490009412864653
chr3	192808700	192809700	-0.35574407063011426
chr3	192808800	192809800	-0.6307515479428208
chr3	192808900	192809900	-0.3743836745991426
chr3	192809000	192810000	0.37931485384124464
chr3	192809100	192810100	0.12355395656073367
chr3	192809200	192810200	0.08733829518584472
chr3	192809300	192810300	-0.6605308575202421
chr3	192809400	192810400	-2.1069995366652265
chr3	192809500	192810500	-0.4618404439075242
chr3	192810200	192811200	1.0984049540066003
chr3	192810300	192811300	0.6585706043796579
chr3	192810400	192811400	1.3076750267911978
chr3	192810500	192811500	1.592021239242042
chr3	192810600	192811600	1.7974193411728383
chr3	192810700	192811700	2.347911015725053
chr3	192810800	192811800	1.7023764635187333
chr3	192810900	192811900	1.6805071222735704
chr3	192811000	192812000	1.447333537003035
chr3	192811100	192812100	1.1791927676187808
chr3	192811200	192812200	0.5457044181412731
chr3	192811300	192812300	0.7542333151991669
chr3	192811400	192812400	0.6290068545650029
chr3	192811500	192812500	0.6454620075125469
chr3	192811600	192812600	0.576727364228921
chr3	192811700	192812700	0.09006701490317909
chr3	192811800	192812800	0.4308850834917138
chr3	192811900	192812900	0.483616469200161
chr3	192812000	192813000	0.2007974641545145
chr3	192812100	192813100	0.33419699075037784
chr3	192812200	192813200	0.7759996183200328
chr3	192812300	192813300	1.3072612212973207
chr3	192812400	192813400	0.8648254077621534
chr3	192812500	192813500	0.7437732540943965
chr3	192812600	192813600	0.3499023272056872
chr3	192812700	192813700	-0.6383411413268792
chr3	192812800	192813800	-0.4409214835446465
chr3	192812900	192813900	-1.171260837437429
chr3	192813000	192814000	-1.2115228393574078
chr3	192813100	192814100	-0.9751539336680936
chr3	192813200	192814200	-0.6098871043400386
chr3	192813300	192814300	-0.7606471600094745
chr3	192813400	192814400	-1.0396656581913184
chr3	192813500	192814500	-0.8938953268875948
chr3	192813600	192814600	-0.7463937840813467
chr3	192813700	192814700	-1.7128678407482565
chr3	192813800	192814800	-1.5298773108611057
chr3	192813900	192814900	-1.0054546586435371
chr3	192814000	192815000	-0.9732027694869835
chr3	192814100	192815100	-1.0241642130255513
chr3	192814200	192815200	-1.8063941160119303
chr3	192814300	192815300	-1.769789240901506
chr3	192814400	192815400	-1.2396396740158588
chr3	192814500	192815500	-2.324212599813856
chr3	192814600	192815600	-2.616532118705799
chr3	192814700	192815700	-0.2499760151807453
chr3	192814800	192815800	-0.5040181977016625
chr3	192814900	192815900	-0.5761360314212712
chr3	192815000	192816000	-0.36802636526104543
chr3	192815100	192816100	-0.3311284534857556
chr3	192815200	192816200	0.0634086714196248
chr3	192815300	192816300	-0.4633308721283898
chr3	192815400	192816400	-0.9633989486657379
chr3	192815500	192816500	0.002686879432788973
chr3	192815600	192816600	0.418031245777396
chr3	192815700	192816700	-0.016894341491647653
chr3	192815800	192816800	0.5161401831471031
chr3	192815900	192816900	1.00706463112295
chr3	192816000	192817000	0.9740510596533521
chr3	192816100	192817100	1.1713300484915512
chr3	192816200	192817200	1.1246581611904725
chr3	192816300	192817300	1.682028207388429
chr3	192816400	192817400	2.337205240777556
chr3	192816500	192817500	2.7243974199999066
chr3	192816600	192817600	2.7166190315533725
chr3	192816700	192817700	3.24552430033167
chr3	192816800	192817800	3.620394042338736
chr3	192816900	192817900	3.340979613518594
chr3	192817900	192818900	0.9995016536175774
chr3	192818000	192819000	0.7781774216877052
chr3	192818100	192819100	0.8256863420094227
chr3	192818200	192819200	0.5175749614286476
chr3	192818300	192819300	0.8414804429568635
chr3	192818400	192819400	0.5428568958217881
chr3	192818500	192819500	1.0926084363133803
chr3	192818600	192819600	0.9701159047926567
chr3	192818700	192819700	0.918204746831976
chr3	192818800	192819800	0.9237809117367148
chr3	192818900	192819900	0.7266836487262395
chr3	192819000	192820000	0.1994864643713357
chr3	192819100	192820100	-0.33985371401661035
chr3	192819200	192820200	-0.6957661986639341
chr3	192819300	192820300	-1.0023242248359208
chr3	192819400	192820400	-1.2466820901795133
chr3	192819500	192820500	-1.6784741247546138
chr3	192819600	192820600	-1.7645052738384783
chr3	192819700	192820700	-2.031424142054689
chr3	192819800	192820800	-1.9110309139419683
chr3	192819900	192820900	-1.7987495993744833
chr3	192820000	192821000	-1.2587335048043329
chr3	192820100	192821100	-0.365183296373075
chr3	192820200	192821200	0.5565052383291935
chr3	192820300	192821300	0.20732618979348444
chr3	192820400	192821400	0.9914875327037616
chr3	192820500	192821500	1.3558028249007006
chr3	192820600	192821600	1.8172494433956967
chr3	192820700	192821700	2.04862791912854
chr3	192820800	192821800	1.9547681401832515
chr3	192820900	192821900	2.2685995007042385
chr3	192821000	192822000	2.8702237006572506
chr3	192821100	192822100	2.304020612604797
chr3	192821200	192822200	2.4517401060113637
chr3	192821300	192822300	3.14667532671504
chr3	192821400	192822400	2.3850140201728043
chr3	192821500	192822500	1.6493094532600132
chr3	192821600	192822600	0.6986388590798853
chr3	192821700	192822700	0.32756342081208856
chr3	192821800	192822800	0.12546742504406633
chr3	192821900	192822900	0.17015677911739274
chr3	192822000	192823000	0.11497798141711364
chr3	192822100	192823100	0.5076262748521669
chr3	192822200	192823200	-0.1840518317809986
chr3	192822300	192823300	-0.392923035085028
chr3	192822400	192823400	0.4495022083230662
chr3	192822500	192823500	0.8029310599264465
chr3	192822600	192823600	1.6572844595711256
chr3	192822700	192823700	1.904981838114501
chr3	192822800	192823800	2.1796168469331536
chr3	192822900	192823900	1.700002993870403
chr3	192823000	192824000	1.4182788629131728
chr3	192823100	192824100	1.0924871646109662
chr3	192823200	192824200	2.2487584907283806
chr3	192823300	192824300	2.1307733557146897
chr3	192823400	192824400	0.9584396534258556
chr3	192823500	192824500	1.0089524149197533
chr3	192823600	192824600	0.7539341923292355
chr3	192823700	192824700	0.5531138665327698
chr3	192823800	192824800	0.6857966633979675
chr3	192823900	192824900	0.7721136382110003
chr3	192824000	192825000	0.6414999817085056
chr3	192824100	192825100	1.2040186767347851
chr3	192824200	192825200	0.6373820075372819
chr3	192824300	192825300	1.013495150179124
chr3	192824400	192825400	1.4783744589205423
chr3	192824500	192825500	1.8880723611108319
chr3	192824600	192825600	1.5209252277660816
chr3	192824700	192825700	1.862570579572359
chr3	192824800	192825800	1.8669164381375745
chr3	192824900	192825900	2.447634017859972
chr3	192825000	192826000	2.0208093316691107
chr3	192825100	192826100	1.970553105085309
chr3	192825200	192826200	1.6987141090271554
chr3	192825300	192826300	1.4594710261836077
chr3	192825400	192826400	1.6177388878435002
chr3	192825500	192826500	1.3584242280870256
chr3	192825600	192826600	1.7143369164980486
chr3	192825700	192826700	1.3874038750755189
chr3	192825800	192826800	0.9346266293394376
chr3	192825900	192826900	0.3952458262643006
chr3	192826000	192827000	1.0650857180232294
chr3	192826100	192827100	0.1411396703832476
chr3	192826200	192827200	0.9717529009275941
chr3	192826900	192827900	-0.3733794783899579
chr3	192827000	192828000	-0.761559309286433
chr3	192827100	192828100	-0.11043128629361634
chr3	192827200	192828200	-1.2595157656165432
chr3	192827300	192828300	-0.5544897529278386
chr3	192827400	192828400	-0.4472678915740921
chr3	192827500	192828500	-0.534376424946567
chr3	192827600	192828600	-0.4537275914395748
chr3	192828700	192829700	1.946527404075968
chr3	192828800	192829800	1.885758014844535
chr3	192828900	192829900	0.8784226029758471
chr3	192829000	192830000	1.2337792352830557
chr3	192829100	192830100	1.0640152334554924
chr3	192829200	192830200	0.8123618693743135
chr3	192829300	192830300	0.827762708206746
chr3	192829400	192830400	0.6881187202945321
chr3	192829500	192830500	0.7638352800021909
chr3	192829600	192830600	-0.20824036802507875
chr3	192829700	192830700	-0.4740362915476399
chr3	192829800	192830800	-0.6021050808580618
chr3	192829900	192830900	0.1851183944369448
chr3	192830000	192831000	0.2820939713845096
chr3	192830100	192831100	0.8119407561610331
chr3	192830200	192831200	0.5726465305985828
chr3	192830300	192831300	0.6529672678605966
chr3	192830400	192831400	0.7570035184462103
chr3	192830500	192831500	0.5864972748828351
chr3	192830600	192831600	0.9580786219948428
chr3	192830700	192831700	1.2129855240901546
chr3	192830800	192831800	0.9473742021398821
chr3	192830900	192831900	0.0726508927803402
chr3	192831000	192832000	0.047137860368432954
chr3	192831100	192832100	-0.6755204132069701
chr3	192831200	192832200	-0.5057948735875858
chr3	192831300	192832300	-0.5294868945710384
chr3	192831400	192832400	-0.8688207771865311
chr3	192831500	192832500	-0.6984000937496729
chr3	192831600	192832600	0.00010910571230995789
chr3	192831700	192832700	0.5331566635746843
chr3	192831800	192832800	1.1934786046175252
chr3	192831900	192832900	1.2684626979745983
chr3	192832000	192833000	1.2929579758884466
chr3	192832100	192833100	1.6027859534794902
chr3	192832200	192833200	1.7418171294688036
chr3	192832300	192833300	1.7266451362024768
chr3	192832400	192833400	2.3973514657893884
chr3	192832500	192833500	2.639152605765387
chr3	192832600	192833600	2.236271734152019
chr3	192832700	192833700	1.9510407516681565
chr3	192832800	192833800	1.39055173270064
chr3	192832900	192833900	1.9945457477352992
chr3	192833000	192834000	2.089687310966843
chr3	192833100	192834100	1.2261898300391207
chr3	192833200	192834200	1.3878546061348147
chr3	192833300	192834300	1.5146670543561662
chr3	192833400	192834400	1.1517804192150278
chr3	192835500	192836500	-0.7295651843829103
chr3	192835600	192836600	-0.4410732545710249
chr3	192835700	192836700	-0.7197848048610147
chr3	192835800	192836800	-1.2735271377033826
chr3	192835900	192836900	-0.7810007704105141
chr3	192836000	192837000	0.08675031349397581
chr3	192836100	192837100	0.11029385971726656
chr3	192836200	192837200	-0.2580005733992945
chr3	192836300	192837300	-0.1902020571657496
chr3	192836400	192837400	0.4822831687916271
chr3	192836500	192837500	1.3777746262584558
chr3	192836600	192837600	1.7827253002762429
chr3	192836700	192837700	1.7652477521833363
chr3	192836800	192837800	2.124576963414583
chr3	192836900	192837900	1.7630933182576107
chr3	192837000	192838000	1.2945731404004142
chr3	192837100	192838100	1.2598215235433037
chr3	192837200	192838200	1.7430634381358248
chr3	192837300	192838300	1.5916669088555833
chr3	192838000	192839000	1.756831345788461
chr3	192838100	192839100	1.3404020854734902
chr3	192838200	192839200	1.3238774599900924
chr3	192838300	192839300	2.1909856428262784
chr3	192838400	192839400	2.4178057559181934
chr3	192838500	192839500	2.7160965734881124
chr3	192838600	192839600	2.290205017054956
chr3	192838700	192839700	1.5522781705403703
chr3	192838800	192839800	1.1025754647700443
chr3	192838900	192839900	1.6286870688360162
chr3	192839000	192840000	1.8890530002245287
chr3	192839100	192840100	2.468430484211288
chr3	192839200	192840200	2.3004587674124437
chr3	192839300	192840300	1.7240118032352074
chr3	192839400	192840400	1.4506732777261175
chr3	192840500	192841500	0.9837843283896076
chr3	192840600	192841600	1.1630061168728019
chr3	192840700	192841700	0.9410156964406008
chr3	192840800	192841800	1.2594978893729472
chr3	192840900	192841900	0.8292625082584991
chr3	192841000	192842000	1.5998430637861003
chr3	192841100	192842100	1.9280256057467442
chr3	192841200	192842200	1.7630882299377029
chr3	192841300	192842300	2.069243534789614
chr3	192841400	192842400	2.124348213093476
chr3	192841500	192842500	2.090662094185174
chr3	192841600	192842600	1.9510306393101096
chr3	192841700	192842700	1.4626256305051222
chr3	192841800	192842800	1.7159348202721236
chr3	192841900	192842900	1.443570296351863
chr3	192842000	192843000	1.060357205568086
chr3	192842100	192843100	1.1601855590319978
chr3	192842200	192843200	1.2408382372722546
chr3	192842300	192843300	0.6290157677756639
chr3	192842400	192843400	0.8751488176752809
chr3	192842500	192843500	0.8100478986167418
chr3	192842600	192843600	0.9575082721331412
chr3	192842700	192843700	1.0958071234340745
chr3	192842800	192843800	0.8207575915068571
chr3	192842900	192843900	1.9777269233372556
chr3	192843000	192844000	2.318292382492371
chr3	192843100	192844100	2.1499747162936824
chr3	192843200	192844200	2.497827187058379
chr3	192843300	192844300	2.840226952504834
chr3	192843400	192844400	2.7253320654089217
chr3	192843500	192844500	2.6968824884362306
chr3	192843600	192844600	2.546568090772104
chr3	192843700	192844700	3.2300298408354213
chr3	192843800	192844800	3.4064994335805467
chr3	192843900	192844900	2.9167398081633324
chr3	192844000	192845000	3.3411550193597757
chr3	192844100	192845100	3.1825682311793995
chr3	192844200	192845200	2.7314282123403
chr3	192844300	192845300	3.150863480308996
chr3	192844400	192845400	3.0267382891618038
chr3	192844500	192845500	2.610729116882621
chr3	192844600	192845600	2.3751823190014045
chr3	192844700	192845700	1.4933760522503412
chr3	192844800	192845800	1.9136180652799384
chr3	192844900	192845900	2.511310791251744
chr3	192845000	192846000	2.118148707038975
chr3	192845100	192846100	2.226596558670915
chr3	192845200	192846200	2.717648638361422
chr3	192845300	192846300	1.9433276770983603
chr3	192845400	192846400	1.4768165562670132
chr3	192845500	192846500	1.3589208133905266
chr3	192845600	192846600	1.2268613727567956
chr3	192845700	192846700	1.3929243945288288
chr3	192845800	192846800	1.6911306624579745
chr3	192845900	192846900	1.6401647647600155
chr3	192846000	192847000	2.116755188123848
chr3	192846100	192847100	1.5463296933237232
chr3	192846200	192847200	0.9929700064617646
chr3	192846300	192847300	1.1456789696006726
chr3	192846400	192847400	1.7096505754786837
chr3	192846500	192847500	1.8152668360463355
chr3	192846600	192847600	1.7722315154290544
chr3	192846700	192847700	1.8555370586380235
chr3	192846800	192847800	1.0909765855864724
chr3	192846900	192847900	0.8700737316270264
chr3	192847000	192848000	0.3685426892766972
chr3	192847100	192848100	0.5592617110328459
chr3	192847200	192848200	1.0256079409330359
chr3	192847300	192848300	0.8256291751947848
chr3	192847400	192848400	0.4880216342899018
chr3	192847500	192848500	1.1478322034769044
chr3	192847600	192848600	1.73265554885309
chr3	192847700	192848700	1.7844094935894153
chr3	192847800	192848800	2.0524845030430625
chr3	192847900	192848900	2.2649199665243738
chr3	192848000	192849000	2.4608676772956053
chr3	192848100	192849100	2.5211763183387896
chr3	192848200	192849200	1.81357913098582
chr3	192848300	192849300	1.9949584741246664
chr3	192849400	192850400	2.9605380231047325
chr3	192849500	192850500	2.73319182858338
chr3	192849600	192850600	2.8447790410156966
chr3	192849700	192850700	2.027822658950249
chr3	192849800	192850800	2.3930282328895687
chr3	192849900	192850900	2.441663788447977
chr3	192850000	192851000	1.972395830987119
chr3	192850100	192851100	1.6531500238376176
chr3	192850200	192851200	1.0569222493140076
chr3	192850300	192851300	0.8282288238830849
chr3	192850400	192851400	0.5979737270513494
chr3	192850500	192851500	0.3817784685177021
chr3	192851600	192852600	1.148558802108941
chr3	192851700	192852700	0.7608133243710757
chr3	192851800	192852800	-0.3136146410301869
chr3	192851900	192852900	-0.6549712175705306
chr3	192852000	192853000	-1.007845176453904
chr3	192852100	192853100	-0.6696772669025873
chr3	192852200	192853200	-0.4556491947305883
chr3	192852300	192853300	0.07262300789215945
chr3	192852400	192853400	0.001111522363960283
chr3	192852500	192853500	-0.04781945575979014
chr3	192852600	192853600	0.7095639777027701
chr3	192852700	192853700	0.9259787375377194
chr3	192852800	192853800	1.160462967950189
chr3	192852900	192853900	1.2827055247359014
chr3	192853000	192854000	0.6263811628970061
chr3	192853100	192854100	0.2409978922151109
chr3	192853200	192854200	-0.39319870885922215
chr3	192853300	192854300	-0.5777581648159161
chr3	192853400	192854400	-0.8052776041627562
chr3	192853500	192854500	-1.6670378345375167
chr3	192853600	192854600	-1.5442634077286168
chr3	192853700	192854700	-1.8599369434166544
chr3	192853800	192854800	-2.356338225539534
chr3	192853900	192854900	-1.8256529975028253
chr3	192854000	192855000	-1.3034908497552238
chr3	192854100	192855100	-1.196161001301148
chr3	192854200	192855200	-0.7964222359095121
chr3	192854300	192855300	-0.3470847966243164
chr3	192854400	192855400	0.3176870532305477
chr3	192854500	192855500	1.6260599316547737
chr3	192854600	192855600	1.2621646952452776
chr3	192854700	192855700	1.2376869246559237
chr3	192854800	192855800	1.4149706136938718
chr3	192854900	192855900	0.9479096543631652
chr3	192855000	192856000	1.1775474103229924
chr3	192855100	192856100	1.4916685762383035
chr3	192855200	192856200	1.8906531037837169
chr3	192855300	192856300	2.341954421572656
chr3	192855400	192856400	1.9222756131933316
chr3	192855500	192856500	1.0292797666177234
chr3	192855600	192856600	1.2143740226308215
chr3	192855700	192856700	1.4467278534463657
chr3	192855800	192856800	1.9869609676027655
chr3	192855900	192856900	1.8942654403344223
chr3	192856000	192857000	1.620122962821217
chr3	192856100	192857100	1.251361345227716
chr3	192856200	192857200	0.8662969392393195
chr3	192856300	192857300	0.4987943349340298
chr3	192856400	192857400	0.3632826569650561
chr3	192856500	192857500	0.7080016041077088
chr3	192856600	192857600	0.8823679925670702
chr3	192856700	192857700	1.117345414023333
chr3	192856800	192857800	1.0493619288248393
chr3	192856900	192857900	0.9892966065315588
chr3	192857000	192858000	0.16293801071278202
chr3	192857100	192858100	0.2941408247316315
chr3	192857200	192858200	0.5592804064495296
chr3	192857300	192858300	0.0489509729143306
chr3	192857400	192858400	0.5324786579057645
chr3	192857500	192858500	0.6322594527454976
chr3	192857600	192858600	0.2348216910705793
chr3	192857700	192858700	0.193030676864346
chr3	192857800	192858800	-0.024683628084815532
chr3	192857900	192858900	-0.04543311261626706
chr3	192858000	192859000	1.3435603858320557
chr3	192858100	192859100	1.5896649082054843
chr3	192858200	192859200	1.9684799894872047
chr3	192858300	192859300	1.921837759068272
chr3	192858400	192859400	2.0540710999593244
chr3	192858500	192859500	1.839574431014984
chr3	192858600	192859600	1.7756912613449127
chr3	192858700	192859700	1.6580753352207218
chr3	192858800	192859800	2.247387514978608
chr3	192858900	192859900	1.885913033938152
chr3	192859000	192860000	1.3173868936516488
chr3	192859100	192860100	0.9944496136628344
chr3	192859200	192860200	0.5766764252618745
chr3	192859300	192860300	1.2119455753709099
chr3	192859400	192860400	1.0061188830989374
chr3	192859500	192860500	0.3278128764098192
chr3	192859600	192860600	0.5324052986462784
chr3	192859700	192860700	-0.16435470573562835
chr3	192859800	192860800	-0.5729960342993835
chr3	192859900	192860900	-0.1259654021841054
chr3	192860000	192861000	-0.5045972865941021
chr3	192860100	192861100	0.2765189726397965
chr3	192860200	192861200	0.15118714184306306
chr3	192860300	192861300	-0.33503996319345325
chr3	192860400	192861400	-0.14145098930755715
chr3	192860500	192861500	0.6228569412585396
chr3	192860600	192861600	0.9768853632849694
chr3	192860700	192861700	1.633653548737556
chr3	192860800	192861800	1.644128962779482
chr3	192860900	192861900	1.548317175383754
chr3	192861000	192862000	2.0613673863319217
chr3	192861100	192862100	2.2001208944548787
chr3	192861200	192862200	2.432062153218922
chr3	192861300	192862300	2.6578491359904284
chr3	192861400	192862400	1.7799073151823004
chr3	192861500	192862500	1.3257679718943087
chr3	192861600	192862600	1.208192547314652
chr3	192861700	192862700	0.9386229943233344
chr3	192861800	192862800	1.3039371696961797
chr3	192861900	192862900	1.8877195963404203
chr3	192862000	192863000	1.6479106739818745
chr3	192862100	192863100	0.6313975622296731
chr3	192862200	192863200	0.39847365797428735
chr3	192862300	192863300	-0.025817915604917082
chr3	192862400	192863400	0.7040226791776547
chr3	192862500	192863500	1.1818461948989758
chr3	192862600	192863600	0.8987729995147501
chr3	192862700	192863700	1.269873153736589
chr3	192862800	192863800	0.888096971145467
chr3	192862900	192863900	1.0105488632648263
chr3	192863000	192864000	0.9307045076770487
chr3	192863100	192864100	1.565492158142593
chr3	192863200	192864200	0.8656655909658628
chr3	192863300	192864300	1.1982117414853912
chr3	192863400	192864400	0.8165556826268902
chr3	192863500	192864500	0.8080601921391605
chr3	192863600	192864600	0.8400237153526064
chr3	192863700	192864700	0.9525892523105124
chr3	192863800	192864800	0.9568941023733416
chr3	192863900	192864900	0.9424316939235394
chr3	192864000	192865000	0.8850421544014169
chr3	192864100	192865100	0.7274408952365793
chr3	192864200	192865200	1.9245266254239648
chr3	192864300	192865300	1.556000840016546
chr3	192864400	192865400	2.0853935572945894
chr3	192864500	192865500	1.9655537170224275
chr3	192864600	192865600	2.292518301644168
chr3	192864700	192865700	1.7435729605338683
chr3	192864800	192865800	1.328651350071751
chr3	192864900	192865900	0.9493759694411512
chr3	192865000	192866000	1.5888254616907656
chr3	192865100	192866100	1.4215833338411985
chr3	192865200	192866200	0.686222013054581
chr3	192865300	192866300	1.19667999065669
chr3	192865400	192866400	0.4684690711230974
chr3	192865500	192866500	0.5172038711362678
chr3	192865600	192866600	0.2039638516476659
chr3	192865700	192866700	0.7698866684403951
chr3	192865800	192866800	1.3375052700675738
chr3	192865900	192866900	1.434749399951608
chr3	192866000	192867000	0.7934875017404276
chr3	192866100	192867100	0.9061023957286004
chr3	192866200	192867200	0.9553709382441344
chr3	192866300	192867300	1.0762295364196477
chr3	192866400	192867400	1.4552544419737152
chr3	192866500	192867500	1.556127058435975
chr3	192866600	192867600	2.100336480649639
chr3	192866700	192867700	1.7329496176136754
chr3	192866800	192867800	1.704732727207008
chr3	192866900	192867900	1.587131087647526
chr3	192867000	192868000	1.7649345601061563
chr3	192867100	192868100	2.013223138590675
chr3	192867200	192868200	1.9142665003379749
chr3	192867300	192868300	1.5566184298372203
chr3	192867400	192868400	1.7078803649562049
chr3	192867500	192868500	1.4015275943629837
chr3	192867600	192868600	0.8012121293998802
chr3	192867700	192868700	0.9103174677281004
chr3	192867800	192868800	0.9876621011648526
chr3	192867900	192868900	1.1585959372096657
chr3	192868000	192869000	0.8242610903591325
chr3	192868100	192869100	0.8114810583887914
chr3	192868200	192869200	1.055132084309384
chr3	192870700	192871700	0.2996558046336867
chr3	192870800	192871800	-0.17210252848855992
chr3	192870900	192871900	-0.6488868085451287
chr3	192871000	192872000	-0.37201004008735966
chr3	192871100	192872100	-0.05929038811398625
chr3	192871200	192872200	0.31597684505831497
chr3	192871300	192872300	0.9438337459112868
chr3	192871400	192872400	0.9804348077769608
chr3	192871500	192872500	1.2675001551601393
chr3	192871600	192872600	1.5233116135506266
chr3	192871700	192872700	1.4625617065750969
chr3	192871800	192872800	2.4485475140246957
chr3	192871900	192872900	2.9364762134667832
chr3	192872000	192873000	2.1662510181911654
chr3	192872100	192873100	1.9232283491125401
chr3	192872200	192873200	1.1375064453765535
chr3	192872300	192873300	0.4031583954575126
chr3	192872400	192873400	0.179969753240076
chr3	192872500	192873500	0.3426376014660183
chr3	192872600	192873600	0.20773637953532206
chr3	192872700	192873700	-0.5526134908882422
chr3	192872800	192873800	-1.7181782394681635
chr3	192872900	192873900	-1.4999176854228078
chr3	192873000	192874000	-0.9215825203640503
chr3	192873100	192874100	-0.9551684913940952
chr3	192873200	192874200	-0.8106848227262057
chr3	192873300	192874300	-0.8825934086995929
chr3	192873400	192874400	-0.8154738465042782
chr3	192873500	192874500	-1.5680372546484056
chr3	192875000	192876000	1.7808640419368498
chr3	192875100	192876100	2.280111981008418
chr3	192875200	192876200	2.06160888040768
chr3	192875300	192876300	2.1190586282859725
chr3	192875400	192876400	2.0847235262265205
chr3	192875500	192876500	2.085720965043995
chr3	192875600	192876600	2.2567878621250177
chr3	192875700	192876700	2.0310073268024027
chr3	192875800	192876800	1.554982483193355
chr3	192876500	192877500	0.8022227486339475
chr3	192876600	192877600	0.7538007943860424
chr3	192876700	192877700	1.3981120128397968
chr3	192876800	192877800	1.5100969972278782
chr3	192876900	192877900	1.020021843100444
chr3	192877000	192878000	0.6468715290075319
chr3	192877100	192878100	0.6615551574474821
chr3	192878200	192879200	0.07994744141211807
chr3	192878300	192879300	0.4687054440028669
chr3	192878400	192879400	0.5180990732309559
chr3	192878500	192879500	1.6389005228675175
chr3	192878600	192879600	1.6164311112823802
chr3	192878700	192879700	1.5042593996591307
chr3	192878800	192879800	0.9557209256229572
chr3	192878900	192879900	1.1022829168286232
chr3	192879000	192880000	1.5749050716565536
chr3	192879100	192880100	1.8823854218501983
chr3	192879200	192880200	1.7823552519683832
chr3	192879300	192880300	1.887732916800056
chr3	192879400	192880400	1.4902248972436014
chr3	192879500	192880500	1.0133854042572563
chr3	192879600	192880600	1.3183263351596193
chr3	192879700	192880700	1.225929564600657
chr3	192879800	192880800	1.6102171652259227
chr3	192879900	192880900	1.3223708161239585
chr3	192880000	192881000	0.9639890116446952
chr3	192880100	192881100	0.474294972430921
chr3	192880200	192881200	0.2492132561408947
chr3	192880300	192881300	0.5647786654973821
chr3	192880400	192881400	0.458745742192039
chr3	192880500	192881500	0.528879554178563
chr3	192880600	192881600	0.16879288745932572
chr3	192880700	192881700	0.18960425336331652
chr3	192880800	192881800	0.195488186588144
chr3	192880900	192881900	0.2814521117887821
chr3	192881000	192882000	0.6803697114017063
chr3	192881100	192882100	0.9300435888840464
chr3	192881200	192882200	1.5576449737834754
chr3	192883000	192884000	0.8955959730192132
chr3	192883100	192884100	1.6732235316082815
chr3	192883200	192884200	1.5713185145246884
chr3	192883300	192884300	0.9075150798574292
chr3	192883400	192884400	0.7318369754569406
chr3	192883500	192884500	-0.8083027065557107
chr3	192883600	192884600	-4.527122616743304
chr3	192883700	192884700	-5.60297075488416
chr3	192883800	192884800	-5.647644685102027
chr3	192883900	192884900	-5.845806359579064
chr3	192884000	192885000	-5.617329615023683
chr3	192884100	192885100	-6.3268494715605135
chr3	192884200	192885200	-6.621050054809634
chr3	192884300	192885300	-6.2962086084177376
chr3	192884400	192885400	-5.611203749204022
chr3	192884500	192885500	-4.447979500956837
chr3	192884600	192885600	-1.2957446336433789
chr3	192884700	192885700	-0.21886549385312803
chr3	192884800	192885800	0.18592641091633014
chr3	192884900	192885900	0.4660145020084448
chr3	192885000	192886000	-0.004370333879873135
chr3	192885100	192886100	0.1619440664710278
chr3	192885200	192886200	0.7672315568958495
chr3	192885300	192886300	0.7005520728652205
chr3	192885400	192886400	0.6497948281138185
chr3	192885500	192886500	1.152224409008854
chr3	192885600	192886600	1.771249698400279
chr3	192885700	192886700	2.254827436119287
chr3	192885800	192886800	2.1480385017752344
chr3	192885900	192886900	1.6370495155193674
chr3	192886000	192887000	1.9290142194526536
chr3	192886100	192887100	1.5706150655763678
chr3	192886200	192887200	0.8972489259810879
chr3	192886300	192887300	0.8740951953065923
chr3	192886400	192887400	0.6143784037317833
chr3	192886500	192887500	0.487483737966344
chr3	192886600	192887600	-0.14213898505782135
chr3	192886700	192887700	-1.22743604200592
chr3	192886800	192887800	-1.0078393769200185
chr3	192886900	192887900	-0.7157553467071951
chr3	192887000	192888000	-0.9430655020718313
chr3	192887100	192888100	-0.7303646593208203
chr3	192887200	192888200	-0.4497451632754164
chr3	192887300	192888300	-0.5252557987911466
chr3	192887400	192888400	-0.14865186496336225
chr3	192887500	192888500	0.22465647526340715
chr3	192887600	192888600	0.7235116134102109
chr3	192887700	192888700	1.6547477499470724
chr3	192887800	192888800	1.6903052495846185
chr3	192887900	192888900	1.8076703296982035
chr3	192888000	192889000	2.254229480203576
chr3	192888100	192889100	2.0537939458233097
chr3	192888200	192889200	1.87619434607254
chr3	192888300	192889300	1.4393827080641797
chr3	192888400	192889400	0.9151561496132632
chr3	192888500	192889500	0.2484627511004346
chr3	192888600	192889600	0.3212664235648117
chr3	192888700	192889700	0.11282299872713507
chr3	192888800	192889800	0.023487949141477813
chr3	192888900	192889900	-0.14903385815240985
chr3	192889000	192890000	-0.07921815991502577
chr3	192889100	192890100	-0.27656708483092163
chr3	192889200	192890200	-0.3441665789201384
chr3	192889300	192890300	-0.04036737730832665
chr3	192889400	192890400	-0.3753656634718456
chr3	192889500	192890500	-0.2260540056119836
chr3	192889600	192890600	-0.5493073778234617
chr3	192889700	192890700	-0.6795876248747301
chr3	192889800	192890800	-1.0335030852099998
chr3	192889900	192890900	-0.7500461197564656
chr3	192890000	192891000	-1.1829209973844534
chr3	192890100	192891100	-0.10670444266497056
chr3	192890200	192891200	-0.2364553798106493
chr3	192890300	192891300	-0.06665804209196792
chr3	192890400	192891400	0.8549008025457964
chr3	192890500	192891500	0.8909988756906664
chr3	192890600	192891600	0.8465810841930003
chr3	192890700	192891700	0.7437098120416624
chr3	192890800	192891800	0.9397736104418486
chr3	192890900	192891900	0.956847432929504
chr3	192891000	192892000	1.213851063900547
chr3	192891100	192892100	0.8020322053109374
chr3	192891200	192892200	1.607275159218367
chr3	192891300	192892300	0.9834557407785072
chr3	192891400	192892400	0.3961540733041217
chr3	192891500	192892500	0.5704150779169928
chr3	192891600	192892600	0.6869387948678444
chr3	192891700	192892700	0.9596423419890316
chr3	192891800	192892800	1.3040646908160347
chr3	192891900	192892900	1.3444776756474848
chr3	192892000	192893000	1.5561150279864036
chr3	192892100	192893100	1.809240503882944
chr3	192892200	192893200	1.4102072958291318
chr3	192892300	192893300	2.148071633790382
chr3	192892400	192893400	2.1527605264645366
chr3	192892500	192893500	2.397435856868534
chr3	192892600	192893600	1.971966558189886
chr3	192892700	192893700	2.2909653605627045
chr3	192892800	192893800	1.803913548688436
chr3	192892900	192893900	1.625158043503078
chr3	192893000	192894000	1.11415206803051
chr3	192893100	192894100	0.5415361054387934
chr3	192893200	192894200	-0.05460093725798137
chr3	192893300	192894300	-0.2867166341078415
chr3	192893400	192894400	-0.11911292324466227
chr3	192893500	192894500	0.3032220631750783
chr3	192893600	192894600	0.665478432759894
chr3	192893700	192894700	0.591118243006463
chr3	192893800	192894800	0.7849302698511441
chr3	192893900	192894900	0.9576026300787353
chr3	192894000	192895000	1.3681363448511021
chr3	192894100	192895100	1.1748026607502495
chr3	192894200	192895200	2.031769986282161
chr3	192894300	192895300	1.8542749940475705
chr3	192894400	192895400	2.1141511130021704
chr3	192894500	192895500	1.4156077803317146
chr3	192894600	192895600	1.3987671745517316
chr3	192894700	192895700	1.0050984983724165
chr3	192894800	192895800	0.9690366809572551
chr3	192894900	192895900	0.5443433692507804
chr3	192896200	192897200	1.7295078860931474
chr3	192896300	192897300	0.9054879451693312
chr3	192896400	192897400	0.9860711947327804
chr3	192896500	192897500	1.0208524676865882
chr3	192896600	192897600	1.4321771651915896
chr3	192896700	192897700	1.2979908571111718
chr3	192896800	192897800	1.3951662810566774
chr3	192896900	192897900	1.075898190479782
chr3	192897000	192898000	0.560219059553845
chr3	192897100	192898100	-0.044446830258939855
chr3	192897200	192898200	-0.5315389691626893
chr3	192901400	192902400	-1.0166324818268049
chr3	192901500	192902500	-0.8521471763523923
chr3	192901600	192902600	-0.8146917083405785
chr3	192901700	192902700	0.3428849329644504
chr3	192901800	192902800	0.4500616765795708
chr3	192901900	192902900	0.6887615102123689
chr3	192902000	192903000	1.1218177444363762
chr3	192902100	192903100	0.9366768493133628
chr3	192902200	192903200	1.1677524089733922
chr3	192902300	192903300	1.4902993851373254
chr3	192902400	192903400	1.1912658808749876
chr3	192902500	192903500	1.0063444498689862
chr3	192902600	192903600	1.622469954297508
chr3	192902700	192903700	1.493247957854354
chr3	192902800	192903800	1.7423412165475016
chr3	192902900	192903900	1.813701162664482
chr3	192903000	192904000	1.7593499256171148
chr3	192903100	192904100	1.8803209350767367
chr3	192903200	192904200	1.2745943550266523
chr3	192903300	192904300	1.1885040629595878
chr3	192903400	192904400	1.1840588073086322
chr3	192903500	192904500	0.8700087759983184
chr3	192903600	192904600	0.5775303442127014
chr3	192903700	192904700	0.4361394411198815
chr3	192903800	192904800	0.1778926128307855
chr3	192903900	192904900	0.31858623122129714
chr3	192904000	192905000	0.0838725323862275
chr3	192904100	192905100	0.4617240772522461
chr3	192904200	192905200	0.31076456754285764
chr3	192904300	192905300	0.5421014550957126
chr3	192904400	192905400	0.9574132305538664
chr3	192904500	192905500	1.4631456487978816
chr3	192904600	192905600	1.3903823432631812
chr3	192905700	192906700	0.860657290861914
chr3	192905800	192906800	1.033885119690004
chr3	192905900	192906900	0.981450726989308
chr3	192906000	192907000	1.0579032845097875
chr3	192906100	192907100	1.3208418048782258
chr3	192906200	192907200	1.4256761607796842
chr3	192906300	192907300	1.3961051090697174
chr3	192906400	192907400	1.0272001706656737
chr3	192906500	192907500	1.5483836860532207
chr3	192906600	192907600	0.7659635541186598
chr3	192906700	192907700	0.5998024249324487
chr3	192906800	192907800	0.17578149977222338
chr3	192906900	192907900	0.3754763271557925
chr3	192907000	192908000	0.9319159719358405
chr3	192907100	192908100	0.6246252324227184
chr3	192907200	192908200	0.8678968833679662
chr3	192907300	192908300	0.2127733912137607
chr3	192907400	192908400	0.2826954601068608
chr3	192907500	192908500	0.09949008304338217
chr3	192907600	192908600	0.6771124049435348
chr3	192907700	192908700	1.2662826247956684
chr3	192907800	192908800	1.340268473308041
chr3	192907900	192908900	0.7561320393436549
chr3	192908000	192909000	0.0018875018542071423
chr3	192910000	192911000	-1.1148231797310721
chr3	192910100	192911100	-1.053539141022895
chr3	192910200	192911200	-1.1389829736051391
chr3	192910300	192911300	-0.762757890970705
chr3	192910400	192911400	-0.7820648649923794
chr3	192910500	192911500	-0.8970876927600275
chr3	192910600	192911600	-1.0937492810060423
chr3	192910700	192911700	-1.4201626832417087
chr3	192910800	192911800	-1.6061827525890808
chr3	192910900	192911900	-1.527146254002921
chr3	192911000	192912000	-0.8987547956286737
chr3	192911100	192912100	-1.2328650602443831
chr3	192911200	192912200	-1.3548932010675376
chr3	192911300	192912300	-1.5001365112107206
chr3	192911400	192912400	-1.045747302001267
chr3	192911500	192912500	-0.8540741448540846
chr3	192911600	192912600	0.2350645771898607
chr3	192911700	192912700	0.7153232158171584
chr3	192911800	192912800	0.4577850559496587
chr3	192911900	192912900	1.1634970103109907
chr3	192912000	192913000	0.9053266573080526
chr3	192912100	192913100	1.0341143282022205
chr3	192912200	192913200	1.14774612791769
chr3	192912300	192913300	1.2341530215955534
chr3	192912400	192913400	0.599861859409836
chr3	192912500	192913500	0.6206674811706412
chr3	192912600	192913600	-0.1242823044200202
chr3	192912700	192913700	-0.2637869052150759
chr3	192912800	192913800	0.08713991996948456
chr3	192912900	192913900	-0.16632711894305585
chr3	192913000	192914000	0.22828481921457733
chr3	192913100	192914100	0.6957066018438116
chr3	192913200	192914200	0.43416496331531146
chr3	192913300	192914300	0.30972074047204223
chr3	192913400	192914400	1.0846589849475567
chr3	192913500	192914500	0.7801397744072671
chr3	192913600	192914600	1.6275977600650573
chr3	192913700	192914700	1.0485833272589489
chr3	192913800	192914800	0.6692342544758758
chr3	192913900	192914900	0.9866914912381332
chr3	192914000	192915000	0.9468137261217856
chr3	192914100	192915100	0.6330755112714037
chr3	192914200	192915200	0.6609030071460026
chr3	192914300	192915300	0.6626581310035976
chr3	192914400	192915400	0.5676178872149135
chr3	192914500	192915500	1.1670697148175384
chr3	192914600	192915600	0.9138983273387614
chr3	192914700	192915700	0.8355373901172726
chr3	192914800	192915800	0.7748633871623369
chr3	192914900	192915900	0.3177684049200772
chr3	192915000	192916000	0.30393745218940543
chr3	192915100	192916100	0.3791953657128143
chr3	192915200	192916200	1.0304891318073337
chr3	192915300	192916300	1.3223304709349537
chr3	192915400	192916400	1.5528807145781605
chr3	192915500	192916500	0.9734525672909248
chr3	192915600	192916600	1.3395485867445975
chr3	192915700	192916700	1.6422323885835648
chr3	192915800	192916800	1.5419435109049229
chr3	192915900	192916900	2.2850856935637305
chr3	192916000	192917000	2.4045214912747883
chr3	192916100	192917100	2.3775163014700005
chr3	192916200	192917200	2.82572714476676
chr3	192916300	192917300	3.397586957783356
chr3	192916400	192917400	3.5772524156014294
chr3	192916500	192917500	3.243880276514243
chr3	192916600	192917600	3.3287922717024223
chr3	192916700	192917700	4.130287628944496
chr3	192916800	192917800	4.4900970509627145
chr3	192916900	192917900	3.7247643290351937
chr3	192917000	192918000	3.550954338543675
chr3	192917100	192918100	4.0289364363477205
chr3	192917200	192918200	3.3025855740938503
chr3	192917300	192918300	2.296333538062024
chr3	192917400	192918400	1.6026007188553404
chr3	192917500	192918500	2.3018603121358883
chr3	192917600	192918600	1.4594309683814464
chr3	192917700	192918700	0.4070433708630312
chr3	192917800	192918800	0.22889692565487355
chr3	192917900	192918900	0.3991134906890122
chr3	192918000	192919000	0.3915320590406666
chr3	192918100	192919100	0.09862053312545738
chr3	192918200	192919200	0.87566921401041
chr3	192918300	192919300	1.7713584887997331
chr3	192918400	192919400	1.9267296237207403
chr3	192918500	192919500	1.7653698047075188
chr3	192918600	192919600	1.9342350110127096
chr3	192918700	192919700	2.1367267728633905
chr3	192918800	192919800	1.9288884141882543
chr3	192918900	192919900	1.7360893222039864
chr3	192919000	192920000	1.7006493146254433
chr3	192919100	192920100	1.5898614460544902
chr3	192919200	192920200	0.9551269346608876
chr3	192920400	192921400	-0.5764510372855887
chr3	192920500	192921500	-0.4209431626710248
chr3	192920600	192921600	0.14581082168324014
chr3	192920700	192921700	0.3098265143133345
chr3	192920800	192921800	0.9980613295231572
chr3	192920900	192921900	1.0485225547991637
chr3	192921000	192922000	0.86387129626212
chr3	192921100	192922100	0.4885297187101777
chr3	192921200	192922200	1.0539786113126417
chr3	192921300	192922300	0.5811987823617282
chr3	192921400	192922400	1.6583859431403516
chr3	192921500	192922500	1.851917793409777
chr3	192923000	192924000	0.5892991926776043
chr3	192923100	192924100	1.1976930668050352
chr3	192923200	192924200	1.1498030856626404
chr3	192923300	192924300	1.12850495034281
chr3	192923400	192924400	1.1518312327065732
chr3	192923500	192924500	1.3066113486042041
chr3	192923600	192924600	1.3860808434195884
chr3	192923700	192924700	1.4937006390828944
chr3	192925900	192926900	1.2853336429124944
chr3	192926100	192927100	1.5901497747717008
chr3	192926200	192927200	1.7493848767301885
chr3	192926300	192927300	1.4205299605481514
chr3	192926400	192927400	1.6230755917139987
chr3	192926500	192927500	1.1678298366324855
chr3	192926600	192927600	1.959235038946777
chr3	192926700	192927700	1.6090052379061002
chr3	192926800	192927800	1.6398716115412084
chr3	192926900	192927900	1.9906755846794084
chr3	192927000	192928000	1.6864159101134781
chr3	192927100	192928100	1.6343173621193796
chr3	192927200	192928200	1.8642423702872173
chr3	192927300	192928300	1.7583304621348548
chr3	192927400	192928400	1.6462518159114126
chr3	192927900	192928900	2.3696695040672187
chr3	192928000	192929000	2.1613645592070667
chr3	192928100	192929100	2.211513955958141
chr3	192928200	192929200	2.2621106601241783
chr3	192928300	192929300	2.260374779374778
chr3	192928400	192929400	2.298579063636287
chr3	192928500	192929500	2.2572472070625627
chr3	192928600	192929600	1.731570708312282
chr3	192928700	192929700	1.059230195587871
chr3	192928800	192929800	0.7621952014280945
chr3	192928900	192929900	-0.10036425117707704
chr3	192929000	192930000	0.567696731540654
chr3	192929100	192930100	0.2524683833868739
chr3	192929200	192930200	0.1719875040218861
chr3	192929300	192930300	0.5916505072024191
chr3	192929400	192930400	0.7054906652442642
chr3	192929500	192930500	0.8423599591599172
chr3	192929600	192930600	1.1448255014561084
chr3	192929700	192930700	1.4221987763495252
chr3	192929800	192930800	2.004753154723951
chr3	192929900	192930900	1.8658885834648524
chr3	192930000	192931000	1.821759436308421
chr3	192930100	192931100	2.145963841174916
chr3	192933100	192934100	1.5903229183860057
chr3	192933200	192934200	1.7057929001078318
chr3	192933300	192934300	1.2952202285952858
chr3	192933800	192934800	1.7799129944936656
chr3	192933900	192934900	1.4145130368597534
chr3	192934000	192935000	2.10407876682849
chr3	192934100	192935100	1.9420402855293148
chr3	192934200	192935200	1.935007651417893
chr3	192934300	192935300	1.9100811660014787
chr3	192934400	192935400	2.067199990024013
chr3	192934500	192935500	1.8124162359167744
chr3	192934600	192935600	1.3481382201856131
chr3	192934700	192935700	1.3410725489408
chr3	192934800	192935800	1.296425754870378
chr3	192935900	192936900	1.054942478590435
chr3	192936000	192937000	0.5364938490498673
chr3	192936100	192937100	0.4267759244549658
chr3	192936200	192937200	0.12612315756854064
chr3	192936300	192937300	-0.14811071594556074
chr3	192936400	192937400	-0.7513785582913292
chr3	192936500	192937500	-0.474711546854943
chr3	192936600	192937600	-0.2665143721570445
chr3	192936700	192937700	-0.725440928502598
chr3	192936800	192937800	0.021249383576986358
chr3	192936900	192937900	-0.4109532478812581
chr3	192937000	192938000	-0.38563049389082904
chr3	192937100	192938100	-0.6367947418201545
chr3	192937200	192938200	-0.5138654086201532
chr3	192937300	192938300	-0.7560922396258041
chr3	192937400	192938400	-0.4285759519330576
chr3	192937500	192938500	0.1742623449567385
chr3	192937600	192938600	-0.031452974786417905
chr3	192937700	192938700	0.5249741974474793
chr3	192937800	192938800	0.2088959064484124
chr3	192937900	192938900	0.3144524007084464
chr3	192938000	192939000	0.5442267385157159
chr3	192938100	192939100	0.7752724725175338
chr3	192938200	192939200	0.7329894799143678
chr3	192938300	192939300	1.7090215849129948
chr3	192938400	192939400	1.8915156995639224
chr3	192938500	192939500	1.3452225843560668
chr3	192938600	192939600	1.3547984873861378
chr3	192938700	192939700	1.1545967337072929
chr3	192938800	192939800	1.148504103282293
chr3	192938900	192939900	1.331627287911533
chr3	192939000	192940000	0.33305651340929976
chr3	192939100	192940100	0.6629103498844433
chr3	192939200	192940200	0.5121198587126252
chr3	192939300	192940300	-0.7149350612735919
chr3	192939400	192940400	-1.4231945507502304
chr3	192939500	192940500	-1.2071114523809772
chr3	192939600	192940600	-0.7683322232167074
chr3	192939700	192940700	-1.065507342209748
chr3	192939800	192940800	-1.3975910315733986
chr3	192939900	192940900	-1.6987671384594087
chr3	192941000	192942000	2.325824362472816
chr3	192941100	192942100	2.4609853766188925
chr3	192941200	192942200	2.3148617642159643
chr3	192941300	192942300	1.5255597654706967
chr3	192941400	192942400	0.7995367258876861
chr3	192941500	192942500	0.6255693585770824
chr3	192941600	192942600	0.5278576475396324
chr3	192941700	192942700	0.7106145358137801
chr3	192941800	192942800	0.5164734702307683
chr3	192941900	192942900	-0.11008327749282894
chr3	192942000	192943000	-0.09171242812121318
chr3	192942100	192943100	-0.3200887190313378
chr3	192942200	192943200	-0.6581903186421321
chr3	192942300	192943300	0.14963646457185606
chr3	192942400	192943400	-0.2332473726842367
chr3	192942500	192943500	0.443923158049236
chr3	192942600	192943600	1.0727574635147676
chr3	192942700	192943700	0.8383124753782181
chr3	192942800	192943800	0.6371647014319842
chr3	192942900	192943900	0.7892900794485832
chr3	192943000	192944000	0.6693941107633905
chr3	192943100	192944100	0.8637780382395628
chr3	192943200	192944200	0.8674678671059918
chr3	192943300	192944300	0.4800537366191453
chr3	192943400	192944400	1.0122612426612698
chr3	192943500	192944500	0.7001874145996895
chr3	192943600	192944600	0.4581124168556409
chr3	192943700	192944700	0.4045998584368585
chr3	192943800	192944800	0.6992387252968996
chr3	192943900	192944900	0.5629664864357854
chr3	192944000	192945000	0.7663463367072395
chr3	192944100	192945100	0.6459974802348927
chr3	192944200	192945200	0.9408918331797248
chr3	192944300	192945300	1.1715989823976964
chr3	192944400	192945400	1.7696636537286097
chr3	192944500	192945500	2.119746067218465
chr3	192944600	192945600	1.1672679581329164
chr3	192944700	192945700	1.3303377850107954
chr3	192944800	192945800	1.7605464216074986
chr3	192944900	192945900	2.082370490328348
chr3	192945000	192946000	2.554230494537843
chr3	192945100	192946100	2.8955571837974112
chr3	192945200	192946200	3.1131953865919826
chr3	192945300	192946300	3.3997617468058383
chr3	192945400	192946400	2.7388516571780563
chr3	192945500	192946500	2.4483636891656126
chr3	192945600	192946600	2.8618414254405065
chr3	192945700	192946700	2.9276217695562234
chr3	192945800	192946800	2.552545629385063
chr3	192945900	192946900	2.0822514130202623
chr3	192946000	192947000	1.4811110205662092
chr3	192946100	192947100	0.9938580573318624
chr3	192946200	192947200	0.5484296392331639
chr3	192946300	192947300	0.7578877224473018
chr3	192946400	192947400	0.7244841998287468
chr3	192946500	192947500	0.5485132522297613
chr3	192946600	192947600	0.5991498993659511
chr3	192946700	192947700	0.07347171866978452
chr3	192946800	192947800	0.2440785246279876
chr3	192946900	192947900	-0.261893065941756
chr3	192947000	192948000	0.10277920391992074
chr3	192947100	192948100	0.18562039465509148
chr3	192947200	192948200	0.1494759001459838
chr3	192947300	192948300	-0.38136514648184544
chr3	192947400	192948400	-0.1063057339615476
chr3	192947500	192948500	-0.2295321893801253
chr3	192947600	192948600	-0.1956393663093741
chr3	192947700	192948700	-0.15756803162302507
chr3	192947800	192948800	-0.4093395742418668
chr3	192947900	192948900	0.5235761852573867
chr3	192948000	192949000	-0.12043544969150864
chr3	192948100	192949100	-0.06708693958128575
chr3	192949200	192950200	0.09153436257494764
chr3	192949300	192950300	0.14961999963903594
chr3	192949400	192950400	1.0447957245957655
chr3	192949500	192950500	0.7123402030497394
chr3	192949600	192950600	0.9189238257016966
chr3	192949700	192950700	1.0125692853253028
chr3	192949800	192950800	0.9568176091457128
chr3	192949900	192950900	1.3438163794766744
chr3	192950000	192951000	1.3397772260159817
chr3	192950100	192951100	1.0778032551082857
chr3	192950200	192951200	1.4796578246590817
chr3	192950300	192951300	1.6976096258909246
chr3	192950400	192951400	1.913263893997067
chr3	192950500	192951500	2.112494750775441
chr3	192950600	192951600	1.38166004181002
chr3	192950700	192951700	1.8228079150711287
chr3	192950800	192951800	1.7851885829255454
chr3	192950900	192951900	1.3676947203974592
chr3	192951000	192952000	1.4512062010157156
chr3	192951100	192952100	1.5125584654950823
chr3	192951200	192952200	1.2291925276673967
chr3	192951300	192952300	0.07937124401704175
chr3	192951400	192952400	0.02048005408661607
chr3	192952700	192953700	1.042599928578514
chr3	192952800	192953800	1.5193613545014943
chr3	192952900	192953900	1.6242506877427871
chr3	192953000	192954000	1.4037554537219394
chr3	192953100	192954100	1.2253081079038577
chr3	192953200	192954200	1.4924380832693185
chr3	192953300	192954300	2.110067032480321
chr3	192953400	192954400	2.330875712019527
chr3	192953500	192954500	1.903606383613756
chr3	192954200	192955200	-0.4419438693530199
chr3	192954300	192955300	-0.6587777962273836
chr3	192954400	192955400	-0.9441087314128336
chr3	192954500	192955500	-0.7950573560865059
chr3	192955700	192956700	1.6146084744269589
chr3	192955800	192956800	1.9760776967173328
chr3	192955900	192956900	1.9046508837588767
chr3	192956000	192957000	1.4018554459076622
chr3	192956100	192957100	1.562444428228373
chr3	192956200	192957200	1.2466376954112512
chr3	192956300	192957300	1.0024805741482226
chr3	192956400	192957400	0.2929362733226258
chr3	192956500	192957500	1.5601831744553556
chr3	192956600	192957600	1.8192792772118769
chr3	192956700	192957700	1.2387636491200935
chr3	192956800	192957800	1.3388933859122427
chr3	192956900	192957900	1.2953687476513744
chr3	192957000	192958000	0.560206353688967
chr3	192957100	192958100	1.1270701869481528
chr3	192957200	192958200	0.6048824232394939
chr3	192957300	192958300	0.8325548407418351
chr3	192957400	192958400	1.5997495087801288
chr3	192957500	192958500	0.4913687091941758
chr3	192957600	192958600	0.3726821272933867
chr3	192957700	192958700	0.7928838786046881
chr3	192957800	192958800	0.8029850910226045
chr3	192957900	192958900	0.3297895194879214
chr3	192958000	192959000	0.26710948618779845
chr3	192958100	192959100	-0.13096861697559325
chr3	192958200	192959200	0.3823619844107992
chr3	192958300	192959300	0.7797814753884804
chr3	192958400	192959400	0.5616551027032493
chr3	192958500	192959500	1.14806691063159
chr3	192958600	192959600	0.8258607379419689
chr3	192958700	192959700	0.5067384257317372
chr3	192958800	192959800	0.20163058527885452
chr3	192958900	192959900	0.8884892893780043
chr3	192959000	192960000	0.6744734244744195
chr3	192959100	192960100	0.3657622041429911
chr3	192959200	192960200	0.4499418712340473
chr3	192959300	192960300	-0.4461368533161148
chr3	192959400	192960400	-0.4790006334525255
chr3	192959500	192960500	-1.120306189050571
chr3	192959600	192960600	-0.9431069525338932
chr3	192959700	192960700	-0.6974381682139758
chr3	192959800	192960800	-0.6065585041777118
chr3	192963700	192964700	-1.0550176711639552
chr3	192963800	192964800	-2.426415374303689
chr3	192963900	192964900	-2.7116827717833614
chr3	192964000	192965000	-3.4485071674755425
chr3	192964100	192965100	-4.106758365185699
chr3	192964200	192965200	-4.702694224216644
chr3	192964300	192965300	-4.273416358526871
chr3	192964400	192965400	-4.299392974475284
chr3	192964500	192965500	-3.5001604068934564
chr3	192964600	192965600	-3.788221856313412
chr3	192964700	192965700	-4.059337503952558
chr3	192964800	192965800	-4.065615906324791
chr3	192964900	192965900	-4.191518103409596
chr3	192965000	192966000	-3.7974542064230956
chr3	192965100	192966100	-4.086159606779049
chr3	192965200	192966200	-3.755328380098669
chr3	192965300	192966300	-4.475469815667232
chr3	192965400	192966400	-4.626297935881854
chr3	192965500	192966500	-4.974627847532608
chr3	192965600	192966600	-4.688907754598842
chr3	192965700	192966700	-4.959287928128939
chr3	192965800	192966800	-4.294632823459218
chr3	192965900	192966900	-4.087335952707837
chr3	192966000	192967000	-4.1120286410745575
chr3	192966100	192967100	-3.4323463376040464
chr3	192966200	192967200	-3.498273428699464
chr3	192966300	192967300	-3.444700182771724
chr3	192966400	192967400	-3.4735334128440702
chr3	192966500	192967500	-2.7417854689349217
chr3	192966600	192967600	-3.1448830042346816
chr3	192966700	192967700	-2.9148135848810397
chr3	192966800	192967800	-2.835020124367552
chr3	192966900	192967900	-2.8786819805641204
chr3	192967000	192968000	-3.230792125884865
chr3	192967100	192968100	-2.7536972236986386
chr3	192967200	192968200	-2.761952817052108
chr3	192967300	192968300	-1.9139201250212088
chr3	192967400	192968400	-2.8481750999724254
chr3	192967500	192968500	-3.4730178348374414
chr3	192967600	192968600	-3.828402631555304
chr3	192967700	192968700	-3.951402584257681
chr3	192967800	192968800	-4.670246834745254
chr3	192967900	192968900	-4.4560499590913984
chr3	192968000	192969000	-4.523368442749598
chr3	192968100	192969100	-4.765171296150257
chr3	192968200	192969200	-5.086663961789198
chr3	192968300	192969300	-5.595308323469571
chr3	192968400	192969400	-4.315645963320768
chr3	192968500	192969500	-4.219579449971397
chr3	192968600	192969600	-3.9655473758122586
chr3	192968700	192969700	-3.4978430660266917
chr3	192968800	192969800	-2.7754347375513446
chr3	192968900	192969900	-3.533930292384761
chr3	192969000	192970000	-2.421795638257357
chr3	192969100	192970100	-2.338095463835828
chr3	192969200	192970200	-1.9451528380310512
chr3	192969300	192970300	-1.8732420647593817
chr3	192969400	192970400	-2.4521607000087307
chr3	192969500	192970500	-2.488554873029628
chr3	192969600	192970600	-2.696484730411309
chr3	192969700	192970700	-2.1601000680465727
chr3	192969800	192970800	-2.350381189205257
chr3	192969900	192970900	-2.156675816354626
chr3	192970000	192971000	-2.547240332565914
chr3	192970100	192971100	-2.439130406301396
chr3	192970200	192971200	-3.0204251128005457
chr3	192970300	192971300	-2.564409282607499
chr3	192970400	192971400	-1.9183015845642781
chr3	192970500	192971500	-1.9281733653808384
chr3	192970600	192971600	-1.6129246301258056
chr3	192970700	192971700	-2.0005402690299756
chr3	192970800	192971800	-1.7145084643952515
chr3	192970900	192971900	-1.3780036742006336
chr3	192971000	192972000	-1.170951034279461
chr3	192971100	192972100	-0.9851266878703232
chr3	192971200	192972200	0.3704002709243969
chr3	192971300	192972300	-0.4507363836197468
chr3	192971400	192972400	-0.5534638950860705
chr3	192971500	192972500	-1.3056189858732787
chr3	192971600	192972600	-0.9583982138684756
chr3	192971700	192972700	-1.0157987745605073
chr3	192971800	192972800	-0.9560447092564984
chr3	192971900	192972900	-0.9874821939754668
chr3	192972000	192973000	-1.5676884783836997
chr3	192972100	192973100	-1.4909286342130703
chr3	192972200	192973200	-1.8328479466129644
chr3	192972300	192973300	-1.412975870841087
chr3	192972400	192973400	-1.3233951188745952
chr3	192972500	192973500	-1.048740516277972
chr3	192972600	192973600	-1.4413843449654855
chr3	192972700	192973700	-1.4663097140882422
chr3	192972800	192973800	-1.104269786710388
chr3	192972900	192973900	-0.8865053509047925
chr3	192973000	192974000	-0.6250458321042321
chr3	192973100	192974100	-0.935938753925466
chr3	192973200	192974200	-0.572565566329526
chr3	192973300	192974300	-0.6639877104389305
chr3	192973400	192974400	-0.5806007311766901
chr3	192973500	192974500	-0.8885008649179229
chr3	192973600	192974600	-0.19792342509524347
chr3	192973700	192974700	-0.1690015381459223
chr3	192973800	192974800	-0.5117062724969104
chr3	192973900	192974900	-0.31132157721436304
chr3	192974000	192975000	-0.17147797861212236
chr3	192974100	192975100	0.04991068858506297
chr3	192974200	192975200	-0.13607033939747126
chr3	192974300	192975300	0.09016835776582892
chr3	192974400	192975400	0.09328558176958804
chr3	192974500	192975500	1.5074736663225006
chr3	192974600	192975600	1.102792211881652
chr3	192974700	192975700	1.4735026056072584
chr3	192974800	192975800	1.6806264510864757
chr3	192974900	192975900	1.1448522615433503
chr3	192975000	192976000	1.3215492501589472
chr3	192975100	192976100	1.6271199323536076
chr3	192975200	192976200	1.4786202609890715
chr3	192976500	192977500	-0.6280831029421048
chr3	192976600	192977600	0.4737312641869651
chr3	192976700	192977700	0.5837365019823508
chr3	192976800	192977800	0.3823865299640835
chr3	192976900	192977900	-0.10073808938357737
chr3	192977000	192978000	-0.6766330661796485
chr3	192977100	192978100	-1.2449405266861835
chr3	192977200	192978200	-1.092590963961366
chr3	192977300	192978300	-1.1649872085225523
chr3	192977400	192978400	-0.8435776727945796
chr3	192977500	192978500	-0.03612561490522249
chr3	192977600	192978600	-0.654148702415187
chr3	192977700	192978700	-0.29659402730974593
chr3	192977800	192978800	-0.29813185318769553
chr3	192977900	192978900	0.2227767447371362
chr3	192978000	192979000	0.7235691977901405
chr3	192978100	192979100	1.5052380462049568
chr3	192978200	192979200	1.0817909032363486
chr3	192978300	192979300	1.2706467981784952
chr3	192978400	192979400	1.2879149050515488
chr3	192978500	192979500	1.6801504821424895
chr3	192978600	192979600	1.8896913417092949
chr3	192978700	192979700	1.2164175549367648
chr3	192978800	192979800	1.2550777713256105
chr3	192978900	192979900	0.5618024784760317
chr3	192979000	192980000	0.394159207470096
chr3	192979100	192980100	0.05041259876178688
chr3	192979200	192980200	0.3642339588991788
chr3	192979300	192980300	0.273986072339695
chr3	192979400	192980400	-0.475814281823776
chr3	192979500	192980500	-0.924167249277236
chr3	192979600	192980600	-1.5368042432306483
chr3	192979700	192980700	-1.1811578022941769
chr3	192979800	192980800	-1.0448567651151859
chr3	192979900	192980900	-0.7593259291317933
chr3	192980000	192981000	-0.79314158294388
chr3	192980100	192981100	-0.8268067808281326
chr3	192980200	192981200	-0.9117502846565696
chr3	192980300	192981300	-0.5225949043507269
chr3	192981400	192982400	0.045008240162092567
chr3	192981500	192982500	0.2976899558330986
chr3	192981600	192982600	0.7969829318007003
chr3	192981700	192982700	1.3236429574894482
chr3	192981800	192982800	1.1736172724317495
chr3	192981900	192982900	1.1154662541234914
chr3	192982000	192983000	0.692526970723432
chr3	192982100	192983100	0.3352321541796638
chr3	192984200	192985200	0.019274304795910482
chr3	192984300	192985300	-0.1170441395658808
chr3	192984400	192985400	-0.590868702320159
chr3	192984500	192985500	-0.4223452301004799
chr3	192984600	192985600	-0.5550032711802428
chr3	192984700	192985700	-0.05111899505090061
chr3	192984800	192985800	0.5164139884024566
chr3	192984900	192985900	0.6871853469845066
chr3	192985000	192986000	0.9535466887754797
chr3	192985100	192986100	1.1340555468128009
chr3	192985200	192986200	2.20567247692278
chr3	192985300	192986300	1.9185591865577136
chr3	192985400	192986400	1.5864552580769324
chr3	192985500	192986500	1.1814072107770937
chr3	192985600	192986600	1.1585430610976224
chr3	192985700	192986700	0.8437334639412786
chr3	192985800	192986800	0.8985715646511753
chr3	192985900	192986900	0.942546101988523
chr3	192986000	192987000	0.7059160775718221
chr3	192986100	192987100	0.502587457788013
chr3	192986200	192987200	-0.06885165095323159
chr3	192986300	192987300	0.17041357216472194
chr3	192986400	192987400	0.6309360144891186
chr3	192986500	192987500	0.9690358588696104
chr3	192986600	192987600	0.6383738830977834
chr3	192986700	192987700	0.2946461560440784
chr3	192986800	192987800	-0.13243139285438968
chr3	192986900	192987900	0.21985761186363886
chr3	192987000	192988000	1.0082849788127732
chr3	192987100	192988100	0.978416303674044
chr3	192987200	192988200	2.0890099758318685
chr3	192987300	192988300	2.4327959808517923
chr3	192987400	192988400	2.62758602609978
chr3	192987500	192988500	2.974568697821093
chr3	192987600	192988600	3.125408361642924
chr3	192987700	192988700	2.9490085258200662
chr3	192987800	192988800	2.8343631025264435
chr3	192987900	192988900	2.498182674501705
chr3	192988000	192989000	1.6635044255910498
chr3	192988100	192989100	1.5979235369313174
chr3	192988200	192989200	0.8057712705484656
chr3	192988300	192989300	0.5627492124148089
chr3	192988400	192989400	-0.28730002819414513
chr3	192988500	192989500	-0.6035071527090526
chr3	192988600	192989600	-0.5019816879815118
chr3	192988700	192989700	0.11473815210555928
chr3	192988800	192989800	0.3309367308907113
chr3	192988900	192989900	0.4619939890244602
chr3	192989000	192990000	1.088370056419562
chr3	192989100	192990100	1.6138119667221482
chr3	192989200	192990200	1.6434034102005344
chr3	192989300	192990300	1.9389381911467918
chr3	192989400	192990400	2.8106309210266502
chr3	192989500	192990500	2.8057402228550146
chr3	192989600	192990600	2.827161244338784
chr3	192989700	192990700	2.74884082654914
chr3	192989800	192990800	2.9454514506540947
chr3	192989900	192990900	2.8175343087452287
chr3	192990000	192991000	2.668499352891209
chr3	192990100	192991100	2.180241149463468
chr3	192990200	192991200	2.2842230277839413
chr3	192990300	192991300	1.9435005169202744
chr3	192990400	192991400	1.7434610132769146
chr3	192990500	192991500	1.724311805654261
chr3	192990600	192991600	1.6026875347574308
chr3	192990700	192991700	1.1427113894133019
chr3	192990800	192991800	1.1355557409609125
chr3	192990900	192991900	0.9724922174452116
chr3	192991000	192992000	0.8460395964034018
chr3	192991100	192992100	0.475298688610301
chr3	192992300	192993300	1.8274996510915664
chr3	192992400	192993400	2.0310206194539235
chr3	192992500	192993500	1.6465060060992829
chr3	192992600	192993600	1.970974767979796
chr3	192992700	192993700	1.826611088639956
chr3	192992800	192993800	1.3624947074702485
chr3	192992900	192993900	1.9100942581619744
chr3	192993000	192994000	2.1380701877239776
chr3	192993100	192994100	2.1240477257326984
chr3	192993200	192994200	1.878780406319969
chr3	192993300	192994300	2.0109382479497544
chr3	192993400	192994400	1.8618227722207328
chr3	192993500	192994500	2.0553167208142846
chr3	192993600	192994600	2.2620588815243443
chr3	192993700	192994700	1.9738095369675808
chr3	192993800	192994800	2.1600392752522906
chr3	192993900	192994900	1.941816638239558
chr3	192994000	192995000	1.726223004932445
chr3	192994100	192995100	1.1571658666592537
chr3	192994200	192995200	1.3000402552415733
chr3	192994300	192995300	0.912704037236814
chr3	192994400	192995400	1.5358576414596008
chr3	192994500	192995500	1.4654668719098938
chr3	192994600	192995600	1.0240292331790355
chr3	192994700	192995700	1.4936710226038457
chr3	192994800	192995800	1.2891826976211307
chr3	192994900	192995900	1.2669272830049805
chr3	192995000	192996000	1.135417302453148
chr3	192995100	192996100	1.4588139024623266
chr3	192995200	192996200	1.3106411719423934
chr3	192995300	192996300	1.4865767960190908
chr3	192995400	192996400	0.6963268226101152
chr3	192995500	192996500	0.08286577723708571
chr3	192995600	192996600	0.1991022246814769
chr3	192995700	192996700	-0.2897670615953737
chr3	192996000	192997000	0.6395260654732905
chr3	192996100	192997100	1.0154115203970229
chr3	192996200	192997200	0.9681242851350956
chr3	192996300	192997300	1.5113463137060648
chr3	192996400	192997400	2.0437508304384404
chr3	192996500	192997500	1.93424025391005
chr3	192996600	192997600	1.5091995652799561
chr3	192996700	192997700	1.3997518908494035
chr3	192996800	192997800	1.2737032628693767
chr3	192996900	192997900	1.2090292663828608
chr3	192997000	192998000	1.4433996165972618
chr3	192997100	192998100	1.5396425194106185
chr3	192997200	192998200	1.4178491802802016
chr3	192997300	192998300	-0.1838746599936069
chr3	192997400	192998400	-1.7709905960848609
chr3	192997500	192998500	-1.7258580103817571
chr3	192997600	192998600	-1.5012386986813404
chr3	192997700	192998700	-1.797015447127408
chr3	192997800	192998800	-1.8752745359719545
chr3	192997900	192998900	-1.6195927598741868
chr3	192998000	192999000	-2.8039105400526383
chr3	192998100	192999100	-4.230099201781931
chr3	192998200	192999200	-4.444315430177028
chr3	192998300	192999300	-3.7005305946589484
chr3	192998400	192999400	-2.1860180349122307
chr3	192998500	192999500	-2.2669559640768555
chr3	192998600	192999600	-2.0532382377857314
chr3	192998700	192999700	-1.7294471224942305
chr3	192998800	192999800	-2.138389426017198
chr3	192998900	192999900	-1.9854306338782024
chr3	192999000	193000000	-1.815849096680645
chr3	192999100	193000100	-1.4304642424938234
chr3	192999200	193000200	-1.1376646741149803
chr3	192999300	193000300	-1.2150397821335428
chr3	192999400	193000400	-1.4436711926481332
chr3	192999500	193000500	-1.0408520376265509
chr3	192999600	193000600	-0.7780887094626017
chr3	192999700	193000700	-0.8150452840806526
chr3	192999800	193000800	-0.6069077075358562
chr3	192999900	193000900	-0.9188855353687736
chr3	193000000	193001000	-0.5841134578453958
chr3	193000100	193001100	-0.42429131631413897
chr3	193000200	193001200	-0.666385425641147
chr3	193000300	193001300	-0.3987566728561663
chr3	193000400	193001400	-0.5415449393035552
chr3	193000500	193001500	-0.7689143299012217
chr3	193000600	193001600	-0.9424570997080396
chr3	193000700	193001700	-0.7392412793644992
chr3	193000800	193001800	-0.5143846992557879
chr3	193000900	193001900	0.2245082100160179
chr3	193001000	193002000	0.32754419523773354
chr3	193001100	193002100	0.9060372051808542
chr3	193001200	193002200	0.5654911390785369
chr3	193001300	193002300	-0.2421692624191691
chr3	193001400	193002400	0.08217138652394529
chr3	193001500	193002500	0.5213461849652637
chr3	193001600	193002600	-0.3045520588810821
chr3	193001700	193002700	-0.8317058327695024
chr3	193001800	193002800	-1.1044438060696973
chr3	193001900	193002900	-1.4281772849110217
chr3	193002000	193003000	-1.9119687043797364
chr3	193002100	193003100	-1.8740746758356248
chr3	193002200	193003200	-1.2664338780134938
chr3	193002300	193003300	-0.5054439770954234
chr3	193002400	193003400	-0.7807522228326323
chr3	193002500	193003500	-0.4797028191888754
chr3	193003600	193004600	0.8290480391516796
chr3	193003700	193004700	0.04028790091835209
chr3	193003800	193004800	-0.01567045887777165
chr3	193003900	193004900	0.0049033806765302786
chr3	193004000	193005000	0.12454997676886218
chr3	193005100	193006100	-0.3609059078752674
chr3	193005200	193006200	0.074097177046515
chr3	193005300	193006300	-0.1679816346103504
chr3	193005400	193006400	-0.5814436707402282
chr3	193005500	193006500	-0.19650323687325089
chr3	193005600	193006600	-0.9013069973018548
chr3	193005700	193006700	0.20267771697446546
chr3	193005800	193006800	0.012332856237600227
chr3	193006400	193007400	1.5211471096412432
chr3	193006500	193007500	1.4872665924991115
chr3	193006600	193007600	1.6780102604379628
chr3	193006700	193007700	1.845383272135263
chr3	193006800	193007800	2.135378531126433
chr3	193006900	193007900	1.7770581342805842
chr3	193007000	193008000	1.7855299523907382
chr3	193007100	193008100	1.4793421838872995
chr3	193007200	193008200	1.3367811868620716
chr3	193007300	193008300	1.075558959461122
chr3	193007400	193008400	1.3519139549917367
chr3	193007500	193008500	1.6496132733079132
chr3	193007600	193008600	2.097609980997301
chr3	193007700	193008700	2.5429961744740384
chr3	193007800	193008800	2.559943054177071
chr3	193007900	193008900	2.9830814491345365
chr3	193008000	193009000	2.36174363589118
chr3	193008100	193009100	2.5391212938387127
chr3	193008200	193009200	2.5300805469677607
chr3	193008300	193009300	3.15279302379882
chr3	193008400	193009400	3.1505368465001453
chr3	193008500	193009500	2.4043324553981336
chr3	193008600	193009600	2.516901516615869
chr3	193008700	193009700	2.2612868943211293
chr3	193008800	193009800	2.09879786460936
chr3	193008900	193009900	2.351562157235721
chr3	193009000	193010000	2.867879553920528
chr3	193009100	193010100	2.9514793607057386
chr3	193009200	193010200	3.2443651626377905
chr3	193009300	193010300	2.8543865641654875
chr3	193009400	193010400	2.9504006111929755
chr3	193009500	193010500	3.178277199484213
chr3	193009600	193010600	2.825810869405708
chr3	193009700	193010700	2.350526042901776
chr3	193009800	193010800	2.2906121000309483
chr3	193009900	193010900	1.5876792946784009
chr3	193010000	193011000	1.9224407006176907
chr3	193010100	193011100	2.212518136798689
chr3	193010200	193011200	1.7486141546369776
chr3	193010300	193011300	1.4787638522963835
chr3	193010400	193011400	1.9117115823515
chr3	193010500	193011500	2.499799292243244
chr3	193010600	193011600	2.7630438012854373
chr3	193010700	193011700	2.9786278142001135
chr3	193010800	193011800	3.0039086555613057
chr3	193010900	193011900	3.6659304368825154
chr3	193011000	193012000	3.124987636136215
chr3	193011100	193012100	2.8327870224764093
chr3	193011200	193012200	3.5096460919419123
chr3	193011300	193012300	4.341724259371851
chr3	193011400	193012400	3.687142694307296
chr3	193011500	193012500	2.953285439922546
chr3	193011600	193012600	2.677954509409997
chr3	193011700	193012700	2.275864628458372
chr3	193011800	193012800	2.273620897167206
chr3	193011900	193012900	2.4394733075077637
chr3	193012000	193013000	2.3633149718303708
chr3	193012100	193013100	2.397033895916909
chr3	193012200	193013200	2.157783035140709
chr3	193012300	193013300	2.1110949356069093
chr3	193012400	193013400	2.483157128315326
chr3	193012500	193013500	2.8351460716571366
chr3	193012600	193013600	2.4854328661079057
chr3	193012700	193013700	2.2760103400666223
chr3	193012800	193013800	2.161534124268827
chr3	193012900	193013900	2.0220231574900733
chr3	193013000	193014000	1.7631847746569418
chr3	193013100	193014100	1.4540295254199094
chr3	193013200	193014200	1.015647084238736
chr3	193013300	193014300	0.6677754733857137
chr3	193013400	193014400	0.8023407307952035
chr3	193013500	193014500	0.7491330640848792
chr3	193013600	193014600	1.1193725602191067
chr3	193013700	193014700	0.9460107223661156
chr3	193013800	193014800	0.4185009422308841
chr3	193013900	193014900	0.5407905761207535
chr3	193014000	193015000	0.550834677406276
chr3	193014100	193015100	1.0566229325377932
chr3	193014200	193015200	1.8390143236110121
chr3	193014300	193015300	2.2504934874482574
chr3	193014400	193015400	1.8644294408365685
chr3	193014500	193015500	1.4990115558654125
chr3	193014600	193015600	1.509502600312155
chr3	193014700	193015700	2.018171767591968
chr3	193014800	193015800	2.375770687602805
chr3	193014900	193015900	2.3643761391416813
chr3	193015000	193016000	2.8817545730635317
chr3	193015100	193016100	2.875130687462082
chr3	193015200	193016200	2.5279104335992013
chr3	193015300	193016300	1.647079993814208
chr3	193015400	193016400	1.5587787782003688
chr3	193015500	193016500	1.823863932036533
chr3	193015600	193016600	1.9251654415783448
chr3	193015700	193016700	1.4223833987749188
chr3	193015800	193016800	1.6343697945491102
chr3	193015900	193016900	0.9720532531846521
chr3	193016000	193017000	0.6883200392867643
chr3	193016100	193017100	0.5170489423661984
chr3	193016200	193017200	0.6192925855363192
chr3	193016300	193017300	0.6509320009178644
chr3	193016400	193017400	0.8870333367885189
chr3	193016500	193017500	1.173187399529916
chr3	193016600	193017600	0.9397984438945642
chr3	193016700	193017700	1.4105552507727646
chr3	193016800	193017800	1.9747993385268048
chr3	193017900	193018900	0.7343064100927336
chr3	193018000	193019000	0.8322512944546276
chr3	193018100	193019100	1.134939692373309
chr3	193018200	193019200	1.0588380325744422
chr3	193018300	193019300	1.2881512824647614
chr3	193018400	193019400	1.8826001251295617
chr3	193018500	193019500	1.7517690818489682
chr3	193018600	193019600	2.2172621812340734
chr3	193018700	193019700	2.0819931628325645
chr3	193018800	193019800	2.3610130453859117
chr3	193018900	193019900	2.871897371851299
chr3	193019000	193020000	2.704395938191406
chr3	193019100	193020100	1.5238992924683905
chr3	193019200	193020200	1.2573665805324563
chr3	193019300	193020300	1.327948065006093
chr3	193019400	193020400	0.6693572019518621
chr3	193019500	193020500	0.5435729070270273
chr3	193019600	193020600	0.4983518743257409
chr3	193019700	193020700	0.5407905672295826
chr3	193019800	193020800	0.8311274231248507
chr3	193019900	193020900	0.5433890106247409
chr3	193020000	193021000	0.8264800960538757
chr3	193020100	193021100	2.1550501126916166
chr3	193020200	193021200	2.3269377146202808
chr3	193020300	193021300	2.329585909231425
chr3	193020400	193021400	2.4843498827667765
chr3	193020500	193021500	3.066182682970456
chr3	193020600	193021600	2.880621610746025
chr3	193020700	193021700	3.1766288421014592
chr3	193020800	193021800	2.6768100110526967
chr3	193020900	193021900	2.6220401313331974
chr3	193021000	193022000	2.3890894070523907
chr3	193021100	193022100	1.807674722165011
chr3	193021200	193022200	1.5698584300794876
chr3	193021300	193022300	0.8350064284596049
chr3	193021400	193022400	0.9181900225589562
chr3	193021500	193022500	0.5019033158926525
chr3	193021600	193022600	-0.1610144782754124
chr3	193021700	193022700	-0.10257757342185413
chr3	193021800	193022800	0.34836700198953696
chr3	193021900	193022900	0.4954620465147394
chr3	193022000	193023000	0.6307143673252291
chr3	193022100	193023100	0.631270527401223
chr3	193022200	193023200	0.6977389060134096
chr3	193022300	193023300	1.5191554101810831
chr3	193022400	193023400	2.015157538894405
chr3	193022500	193023500	2.093762062835405
chr3	193022600	193023600	2.2727549606425685
chr3	193022700	193023700	1.6741724880489122
chr3	193022800	193023800	1.5584455218081013
chr3	193022900	193023900	1.5077476609772051
chr3	193023000	193024000	1.7288855485412546
chr3	193023100	193024100	1.6066945140255824
chr3	193023200	193024200	1.95454449974094
chr3	193023300	193024300	1.7152460586960787
chr3	193023400	193024400	1.4811616092425397
chr3	193023500	193024500	1.4155009405586372
chr3	193023600	193024600	1.6523322148036854
chr3	193023700	193024700	1.8144033303315203
chr3	193023800	193024800	1.379801924705438
chr3	193023900	193024900	1.3124004908468592
chr3	193024000	193025000	1.4282439323343474
chr3	193024100	193025100	1.8452139493328723
chr3	193024200	193025200	1.9130727361610231
chr3	193024300	193025300	2.1898657761799414
chr3	193024400	193025400	2.0624886900786863
chr3	193024500	193025500	2.233796109939324
chr3	193024600	193025600	2.128823654889318
chr3	193024700	193025700	2.5636307349997125
chr3	193024800	193025800	3.012558325366346
chr3	193024900	193025900	3.0390211456656804
chr3	193025000	193026000	2.943781338826069
chr3	193025100	193026100	2.510602882405228
chr3	193025200	193026200	2.301117530216489
chr3	193025300	193026300	1.8644511037770888
chr3	193025400	193026400	2.28504737301596
chr3	193025500	193026500	2.2543025557918424
chr3	193025600	193026600	2.5030803520054685
chr3	193025700	193026700	1.9976816438029743
chr3	193027000	193028000	1.8907488105238763
chr3	193027100	193028100	2.0421421675908
chr3	193027400	193028400	1.6166596377203797
chr3	193027500	193028500	1.5208635898967493
chr3	193027600	193028600	1.150376567865054
chr3	193028200	193029200	1.9332953547011915
chr3	193028300	193029300	1.8712854925822329
chr3	193028400	193029400	1.6230873627217015
chr3	193028500	193029500	1.4749950856809066
chr3	193028600	193029600	2.2692896911295577
chr3	193028700	193029700	2.74202203793002
chr3	193028800	193029800	2.7370806109749006
chr3	193028900	193029900	2.7870635656295413
chr3	193029000	193030000	2.7761620705389025
chr3	193029100	193030100	2.4602237166530547
chr3	193029200	193030200	1.6257849490407614
chr3	193029300	193030300	1.931487052276544
chr3	193029400	193030400	2.7811450541927814
chr3	193029500	193030500	2.6447462125670733
chr3	193029600	193030600	2.643641092859526
chr3	193029700	193030700	1.8161714655447567
chr3	193029800	193030800	1.7411590803894024
chr3	193029900	193030900	1.9791423301617024
chr3	193030000	193031000	1.9627493399950628
chr3	193030100	193031100	2.518294303499628
chr3	193030200	193031200	1.9848554557017808
chr3	193030300	193031300	1.9347387668176617
chr3	193030400	193031400	1.7068750286698473
chr3	193030500	193031500	1.6979042606133274
chr3	193030600	193031600	1.069164585825105
chr3	193030700	193031700	1.495030176732789
chr3	193030800	193031800	1.8770325880367809
chr3	193030900	193031900	1.5108011256442138
chr3	193031000	193032000	1.1411567884985212
chr3	193031100	193032100	0.591422515794806
chr3	193031200	193032200	1.3414737600488378
chr3	193031300	193032300	0.9229516581088664
chr3	193031400	193032400	0.8557591918737499
chr3	193031500	193032500	0.7864543259392079
chr3	193031600	193032600	1.437478640125749
chr3	193031700	193032700	0.8959113624289174
chr3	193031800	193032800	0.3091916946590117
chr3	193031900	193032900	0.42466641329965626
chr3	193032000	193033000	0.06294529499303764
chr3	193032100	193033100	-0.08425754902997208
chr3	193032200	193033200	-0.8129848816571903
chr3	193032300	193033300	-1.0726533362923076
chr3	193032400	193033400	-0.696051805852662
chr3	193032500	193033500	-0.6667701550435879
chr3	193032600	193033600	-1.2348773261193182
chr3	193032700	193033700	-0.7268565975360759
chr3	193032800	193033800	-0.030061558574623375
chr3	193032900	193033900	0.08012098664785515
chr3	193033000	193034000	0.7332029177551189
chr3	193033100	193034100	0.803952964704856
chr3	193033200	193034200	1.655289904511558
chr3	193033300	193034300	2.5249636930572716
chr3	193033400	193034400	2.2583188496887363
chr3	193033500	193034500	1.960172665527416
chr3	193033600	193034600	2.38350899721034
chr3	193033700	193034700	1.935137772841068
chr3	193033800	193034800	1.4992604310716389
chr3	193033900	193034900	1.491809376846901
chr3	193034000	193035000	1.2049511396004453
chr3	193034100	193035100	0.914396292424816
chr3	193034200	193035200	0.7987186175722369
chr3	193034300	193035300	0.9257105595760672
chr3	193034400	193035400	1.3096842948077032
chr3	193034500	193035500	1.4584498987816
chr3	193034600	193035600	1.4726684619096233
chr3	193034700	193035700	2.3949289055415517
chr3	193034800	193035800	2.770218762829152
chr3	193034900	193035900	2.3425235914060343
chr3	193035000	193036000	2.770849307311195
chr3	193035100	193036100	2.321161017327145
chr3	193035200	193036200	1.768927483506452
chr3	193035300	193036300	1.3912857593555157
chr3	193035400	193036400	1.2667395062979565
chr3	193035500	193036500	1.1816872141042691
chr3	193035600	193036600	0.8363320705469992
chr3	193035700	193036700	0.3239962635533885
chr3	193035800	193036800	-0.22490061250316531
chr3	193035900	193036900	0.5353791051853104
chr3	193036000	193037000	0.6405891809789178
chr3	193036100	193037100	1.410968903937192
chr3	193036200	193037200	2.03048154118793
chr3	193036300	193037300	2.1552350562004947
chr3	193036400	193037400	1.8290653859567505
chr3	193036500	193037500	2.3865294388296365
chr3	193036600	193037600	2.2828856378878584
chr3	193036700	193037700	2.6407707229758333
chr3	193036800	193037800	3.060320848696157
chr3	193036900	193037900	2.167655429568014
chr3	193037000	193038000	2.1309691445724175
chr3	193037100	193038100	2.3857165251604764
chr3	193037200	193038200	2.5340657740943997
chr3	193037300	193038300	2.5631117126765925
chr3	193037400	193038400	2.8132861997928966
chr3	193037500	193038500	2.1009647358169974
chr3	193037600	193038600	2.183123263234968
chr3	193037700	193038700	1.622527382122942
chr3	193037800	193038800	1.5011825584725176
chr3	193037900	193038900	2.0731978057260454
chr3	193038000	193039000	1.6060166057149006
chr3	193038100	193039100	1.5340438254273856
chr3	193038200	193039200	1.5399887930394724
chr3	193038300	193039300	1.8512113343447745
chr3	193038400	193039400	1.5179334000269256
chr3	193038500	193039500	2.119425063941581
chr3	193038600	193039600	2.118808301144173
chr3	193038700	193039700	2.9009701317352783
chr3	193038800	193039800	3.0129189533264458
chr3	193038900	193039900	2.7750407691072083
chr3	193039000	193040000	2.6768776082816683
chr3	193039100	193040100	2.8251026392121803
chr3	193039200	193040200	2.683943248946929
chr3	193039300	193040300	2.7933444364130176
chr3	193039400	193040400	2.5480088380605608
chr3	193039500	193040500	3.693355444884885
chr3	193039600	193040600	5.623304137819098
chr3	193039700	193040700	5.171527177751185
chr3	193039800	193040800	5.067140261621742
chr3	193039900	193040900	4.881790946969595
chr3	193040000	193041000	4.87456402168499
chr3	193040100	193041100	6.958566801242164
chr3	193040200	193041200	6.936778502231178
chr3	193040300	193041300	6.682204414205903
chr3	193040400	193041400	6.7944435284882125
chr3	193040500	193041500	5.2386995063027335
chr3	193040600	193041600	3.4204453868248
chr3	193040700	193041700	2.952575574015732
chr3	193040800	193041800	3.2016825085792577
chr3	193040900	193041900	3.0563307344698085
chr3	193041000	193042000	2.8204068356605774
chr3	193041100	193042100	1.8926800944888764
chr3	193041200	193042200	1.7229711629340565
chr3	193041300	193042300	1.5361302240377628
chr3	193041400	193042400	1.7715351672700672
chr3	193041500	193042500	1.6995974895592292
chr3	193041600	193042600	1.5887129464470462
chr3	193041700	193042700	1.2330537048278711
chr3	193041800	193042800	1.0320573720849031
chr3	193041900	193042900	1.3905943571154338
chr3	193042000	193043000	2.0995044198642683
chr3	193042100	193043100	2.1260772658945
chr3	193042200	193043200	2.294906319143241
chr3	193042300	193043300	2.3197204601936168
chr3	193042400	193043400	2.1290479294689426
chr3	193042500	193043500	2.7537773727130666
chr3	193042600	193043600	2.8363898677384123
chr3	193042700	193043700	3.5658119122496266
chr3	193044000	193045000	1.745479270096447
chr3	193044100	193045100	1.7735416324591449
chr3	193044200	193045200	1.8442778552815464
chr3	193044300	193045300	2.543906301538252
chr3	193044400	193045400	2.59912431116045
chr3	193044500	193045500	2.839453765833688
chr3	193044600	193045600	2.4060863290078522
chr3	193044700	193045700	2.6955553769241694
chr3	193044800	193045800	2.838986077927161
chr3	193044900	193045900	2.4847844932068908
chr3	193045000	193046000	2.067428373360392
chr3	193045100	193046100	2.5020099095333217
chr3	193045200	193046200	2.571638760822963
chr3	193045300	193046300	1.7655121519875416
chr3	193045400	193046400	1.7565114184647852
chr3	193045500	193046500	1.4581293800730353
chr3	193045600	193046600	1.7947818934147608
chr3	193045700	193046700	1.66203779400004
chr3	193045800	193046800	1.7964952632104334
chr3	193045900	193046900	1.6992645155058224
chr3	193046000	193047000	0.33937937873491925
chr3	193046100	193047100	-0.07110687872469583
chr3	193046200	193047200	0.3226443212164564
chr3	193046300	193047300	0.8680821313837132
chr3	193046400	193047400	0.5149619704831446
chr3	193046500	193047500	0.1301764066212611
chr3	193046600	193047600	0.05795147020659387
chr3	193046700	193047700	0.3543535403485647
chr3	193046800	193047800	0.5351601448814381
chr3	193046900	193047900	0.7473072202439459
chr3	193047000	193048000	1.5791149586932836
chr3	193047100	193048100	1.4899022051566442
chr3	193047200	193048200	0.8111544875926804
chr3	193047300	193048300	0.5846875478943677
chr3	193047400	193048400	0.9361139766952062
chr3	193047500	193048500	1.04287755625041
chr3	193047600	193048600	1.4232429675491494
chr3	193047700	193048700	1.048378508555579
chr3	193047800	193048800	0.8769820344970678
chr3	193047900	193048900	0.9403909250650782
chr3	193049000	193050000	1.6668918491337859
chr3	193049100	193050100	1.6193589291691306
chr3	193049200	193050200	1.0462538057004709
chr3	193049300	193050300	1.3008178765474063
chr3	193049400	193050400	1.204628196585197
chr3	193049500	193050500	1.0595198096058658
chr3	193049600	193050600	0.37169497848471594
chr3	193049700	193050700	-0.4130551289526712
chr3	193050700	193051700	1.2475343594377195
chr3	193050800	193051800	1.1628843623405771
chr3	193050900	193051900	1.4064118149324722
chr3	193051000	193052000	0.5161750755071489
chr3	193051100	193052100	-0.1555227623790874
chr3	193051200	193052200	0.4186225520142824
chr3	193051300	193052300	0.6560948557978014
chr3	193051400	193052400	0.6883434366231801
chr3	193051500	193052500	0.6657999227700353
chr3	193051600	193052600	0.4700520626559802
chr3	193051700	193052700	0.5982330322630045
chr3	193051800	193052800	1.0584772655054249
chr3	193051900	193052900	1.349549416832289
chr3	193052000	193053000	2.2027563163019686
chr3	193052100	193053100	2.197908257856834
chr3	193052200	193053200	1.8387669188974083
chr3	193052300	193053300	1.8171055354089296
chr3	193052400	193053400	1.5152455820434592
chr3	193052500	193053500	1.9148946505365327
chr3	193052600	193053600	1.8398696428511108
chr3	193052700	193053700	1.5058109197327567
chr3	193052800	193053800	1.7093598747931449
chr3	193052900	193053900	1.6023748538826008
chr3	193053000	193054000	1.5581235729220824
chr3	193053100	193054100	1.8153498770511904
chr3	193053200	193054200	1.6516865525649729
chr3	193053300	193054300	1.3862396163566408
chr3	193053400	193054400	1.6687723866866904
chr3	193053500	193054500	1.6237168587801352
chr3	193053600	193054600	1.6123899125520036
chr3	193053700	193054700	1.4968206870059997
chr3	193053800	193054800	0.8983737011847366
chr3	193053900	193054900	0.5989855898683106
chr3	193054000	193055000	0.09891934327728837
chr3	193054100	193055100	-0.2314717564416225
chr3	193057700	193058700	0.05994831687690344
chr3	193057800	193058800	1.1353822832710772
chr3	193057900	193058900	0.8657965792339367
chr3	193058000	193059000	1.494440809353547
chr3	193058100	193059100	1.8065773712965592
chr3	193058200	193059200	1.8434664176263564
chr3	193058300	193059300	1.8664515272974045
chr3	193064100	193065100	1.6039691154410756
chr3	193064200	193065200	1.3951277595929852
chr3	193064300	193065300	1.1145247710023267
chr3	193064400	193065400	1.9591014123895087
chr3	193064500	193065500	1.90667222335758
chr3	193064600	193065600	2.1630061203946584
chr3	193064700	193065700	2.7716110224273254
chr3	193064800	193065800	3.8472724209949023
chr3	193064900	193065900	3.9088151125000423
chr3	193065000	193066000	3.991179129223246
chr3	193065900	193066900	0.6119121418601278
chr3	193066000	193067000	0.7257671734019682
chr3	193066100	193067100	0.5596927990958471
chr3	193066200	193067200	0.03930890003404442
chr3	193066300	193067300	-0.27709332358345456
chr3	193066400	193067400	-0.26371198521496336
chr3	193066500	193067500	-0.3455516287372066
chr3	193066600	193067600	-0.6055024463687939
chr3	193066700	193067700	-0.3670961175812331
chr3	193066800	193067800	-0.7065138521621449
chr3	193066900	193067900	0.11820311713391254
chr3	193067000	193068000	0.17279280680154163
chr3	193067100	193068100	0.12626261688189694
chr3	193067200	193068200	0.0517687630405126
chr3	193067300	193068300	0.3310994406132223
chr3	193067400	193068400	0.3564983954281063
chr3	193067500	193068500	0.36599060639945
chr3	193067600	193068600	0.5316707686018912
chr3	193067700	193068700	0.6227911650045541
chr3	193067800	193068800	0.931944000192185
chr3	193067900	193068900	0.5955362185131459
chr3	193068000	193069000	0.3875292302452035
chr3	193068100	193069100	0.6642076086798089
chr3	193068200	193069200	0.7267679466685063
chr3	193068300	193069300	0.4104790401514161
chr3	193069300	193070300	-0.9206813824702842
chr3	193069400	193070400	-0.8989813183492052
chr3	193069500	193070500	-0.050676026734498295
chr3	193069600	193070600	0.1883706486275848
chr3	193069700	193070700	-0.13973843395194582
chr3	193069800	193070800	-0.021026831243524082
chr3	193069900	193070900	-0.26165494182781995
chr3	193070000	193071000	-0.4200867226291177
chr3	193070100	193071100	-0.4436731923001733
chr3	193070200	193071200	-0.6989476740788949
chr3	193070300	193071300	-0.4262017414919093
chr3	193070400	193071400	-0.4099513084271443
chr3	193070500	193071500	-1.240089579996157
chr3	193071300	193072300	0.6838074280530532
chr3	193071400	193072400	0.5005582069780621
chr3	193071700	193072700	1.1844237824234425
chr3	193071800	193072800	1.0217286070581442
chr3	193071900	193072900	0.7722407126529603
chr3	193072000	193073000	0.34869066884532085
chr3	193072100	193073100	0.514177273898837
chr3	193072200	193073200	0.5314143737784246
chr3	193072300	193073300	0.3100115644283238
chr3	193072400	193073400	0.7649489796039809
chr3	193072500	193073500	0.0699446335146753
chr3	193072600	193073600	0.09650439806472397
chr3	193072700	193073700	0.4629936349443147
chr3	193072800	193073800	-0.3155383073206207
chr3	193072900	193073900	-0.6538158004372313
chr3	193073000	193074000	-0.40455494214281873
chr3	193073100	193074100	-0.46522840819542793
chr3	193073200	193074200	-0.642606890998115
chr3	193073300	193074300	-0.1232814946996723
chr3	193073400	193074400	-0.15417209628633294
chr3	193073500	193074500	-0.2044808944377292
chr3	193073600	193074600	-0.8012149481324404
chr3	193073700	193074700	-1.0624910294643015
chr3	193073800	193074800	-0.4489574612884735
chr3	193073900	193074900	-0.1979998292385555
chr3	193074000	193075000	0.5821218702005595
chr3	193074100	193075100	0.5926853673027627
chr3	193074200	193075200	0.5983935310196931
chr3	193074300	193075300	0.1421858297288049
chr3	193074400	193075400	-0.19792191684725824
chr3	193074500	193075500	-0.03582088824880067
chr3	193074600	193075600	0.5422842017884364
chr3	193075700	193076700	1.0873567075611679
chr3	193075800	193076800	1.6278852056445279
chr3	193075900	193076900	1.3441120163027318
chr3	193076000	193077000	1.075758404606419
chr3	193076100	193077100	0.8780562617434691
chr3	193076200	193077200	0.8708956947910961
chr3	193076300	193077300	0.7346862358135189
chr3	193076400	193077400	1.5424743442736295
chr3	193076500	193077500	0.6972845763277058
chr3	193076600	193077600	0.6765139872356395
chr3	193076700	193077700	1.0633681688616097
chr3	193076800	193077800	0.7176884514243763
chr3	193076900	193077900	1.513223648325704
chr3	193077000	193078000	1.9042761501722516
chr3	193077100	193078100	2.021514038585125
chr3	193077200	193078200	1.8951526511124257
chr3	193077300	193078300	2.409390949579865
chr3	193077400	193078400	2.468286658955313
chr3	193077500	193078500	3.2317370868809814
chr3	193077600	193078600	3.1448196012884697
chr3	193077700	193078700	2.695930003726005
chr3	193077800	193078800	2.306928092586676
chr3	193077900	193078900	1.283907213894618
chr3	193078000	193079000	0.9280979441588101
chr3	193078100	193079100	0.8429639242243449
chr3	193078200	193079200	0.6472523478042235
chr3	193078300	193079300	0.15144828880696876
chr3	193078400	193079400	-0.1530320214661251
chr3	193078500	193079500	-0.35202029277618824
chr3	193078600	193079600	-0.6900272634076405
chr3	193078700	193079700	0.3034771896432487
chr3	193078800	193079800	0.5558851472466096
chr3	193078900	193079900	1.1361817209557643
chr3	193079000	193080000	1.5444360357614495
chr3	193079100	193080100	1.2232167526095346
chr3	193079200	193080200	1.22506488698791
chr3	193079300	193080300	0.3693499902467509
chr3	193079400	193080400	0.2417556289215644
chr3	193079500	193080500	-0.06882930246673406
chr3	193079600	193080600	0.4686602427895519
chr3	193079700	193080700	0.16974100200121225
chr3	193079800	193080800	0.5967756562947776
chr3	193079900	193080900	0.7540270558831973
chr3	193080000	193081000	0.01439662905988183
chr3	193080100	193081100	0.2639081218662094
chr3	193080200	193081200	0.7616330324941223
chr3	193080300	193081300	1.414484037703799
chr3	193080400	193081400	0.9886636033704154
chr3	193080500	193081500	1.0381731466044408
chr3	193080600	193081600	0.9302136621839664
chr3	193080700	193081700	0.9814961732578236
chr3	193080800	193081800	0.6746078383226533
chr3	193080900	193081900	0.1954660740442264
chr3	193081000	193082000	1.4809966100634708
chr3	193081100	193082100	1.7655759634087314
chr3	193081200	193082200	1.3801225373041193
chr3	193081300	193082300	1.1110950103113693
chr3	193081400	193082400	1.872973295015652
chr3	193081500	193082500	2.0939553066388865
chr3	193081600	193082600	1.8724662171497928
chr3	193081700	193082700	1.9219180413397736
chr3	193081800	193082800	2.0716403844964097
chr3	193081900	193082900	2.2552811878288908
chr3	193082000	193083000	1.3881804499953356
chr3	193082100	193083100	1.5241727322437095
chr3	193082200	193083200	1.3077725353834817
chr3	193082300	193083300	2.003535313471934
chr3	193082400	193083400	1.7041323382673188
chr3	193082500	193083500	1.9479134723136755
chr3	193082600	193083600	2.0182810116213648
chr3	193082700	193083700	1.9020096548687784
chr3	193082800	193083800	1.577784204123742
chr3	193082900	193083900	1.5113595863900664
chr3	193083000	193084000	1.7802935711838996
chr3	193083100	193084100	1.3961011217232349
chr3	193083800	193084800	0.8419867123838006
chr3	193083900	193084900	1.2635880098707355
chr3	193084000	193085000	2.0809066268193837
chr3	193084100	193085100	1.7817468956448197
chr3	193084200	193085200	1.1205713082542763
chr3	193084300	193085300	1.0754399671230832
chr3	193084400	193085400	1.3521772419995666
chr3	193084500	193085500	2.0503882362286063
chr3	193084600	193085600	1.4350050104363763
chr3	193084700	193085700	1.3444385810626622
chr3	193084800	193085800	1.1408784369769789
chr3	193084900	193085900	0.7896998630656649
chr3	193085000	193086000	0.36412190478340506
chr3	193085100	193086100	0.5670538483638293
chr3	193085200	193086200	1.0766350545573002
chr3	193085300	193086300	1.0961973291680298
chr3	193085400	193086400	1.4247071137489784
chr3	193086500	193087500	2.4602007201644973
chr3	193086600	193087600	2.686512061055419
chr3	193086700	193087700	2.8862989226663607
chr3	193086800	193087800	2.4425915823045194
chr3	193086900	193087900	2.7285070979543917
chr3	193087200	193088200	1.1844914601898613
chr3	193087300	193088300	1.0927871756761778
chr3	193087400	193088400	1.0715081315221284
chr3	193087500	193088500	0.7756586871921342
chr3	193087600	193088600	0.7764346317656042
chr3	193087700	193088700	0.5657183249905497
chr3	193087800	193088800	0.11817801309841172
chr3	193087900	193088900	-0.22182703260499567
chr3	193088000	193089000	0.24147712998669932
chr3	193088100	193089100	0.98947964260428
chr3	193088200	193089200	0.6349065113257741
chr3	193088300	193089300	0.8831387642337679
chr3	193088400	193089400	0.4283573840603091
chr3	193088500	193089500	0.7133406130261218
chr3	193088600	193089600	0.2984465307018921
chr3	193088700	193089700	0.5276456600426866
chr3	193088800	193089800	1.0231851836592738
chr3	193088900	193089900	1.1476751643602692
chr3	193089000	193090000	0.8936467214741338
chr3	193089100	193090100	0.35633822260515713
chr3	193089200	193090200	0.0317855554735043
chr3	193089300	193090300	-0.3347593150957761
chr3	193089400	193090400	0.34375679339716025
chr3	193089500	193090500	0.008585989737171616
chr3	193089600	193090600	0.6023199300468233
chr3	193089700	193090700	0.5611318454364868
chr3	193089800	193090800	-0.7162497848172296
chr3	193089900	193090900	-0.2933299914115365
chr3	193090000	193091000	-0.6472940790845072
chr3	193090100	193091100	-1.0511491057179023
chr3	193090200	193091200	-0.4017477926438759
chr3	193090300	193091300	-0.5196854452031052
chr3	193090400	193091400	-0.5290596992625046
chr3	193090500	193091500	-0.3772429460337734
chr3	193090600	193091600	-1.3255764811797346
chr3	193090700	193091700	-1.23635684940009
chr3	193090800	193091800	-0.5597240658197944
chr3	193090900	193091900	-1.265045603689123
chr3	193091000	193092000	-1.3876826288822794
chr3	193091100	193092100	-1.3121803961625105
chr3	193091200	193092200	-2.071022886888118
chr3	193091300	193092300	-1.6991779327037897
chr3	193091400	193092400	-2.3551077274010326
chr3	193091500	193092500	-2.4608257575114303
chr3	193091600	193092600	-1.6353794405786195
chr3	193091700	193092700	-0.6998996720187407
chr3	193091800	193092800	0.16567250712959594
chr3	193091900	193092900	0.7171775625608805
chr3	193092000	193093000	0.5280803751784161
chr3	193092100	193093100	0.74962791240705
chr3	193092200	193093200	1.072899850135788
chr3	193092300	193093300	1.0506658537007592
chr3	193092400	193093400	1.4944491819035657
chr3	193092500	193093500	1.3347142477589855
chr3	193092600	193093600	1.158423407828136
chr3	193092700	193093700	0.1945899646305745
chr3	193092800	193093800	-0.019749945652397082
chr3	193092900	193093900	-0.4987990946627893
chr3	193093000	193094000	0.05296254520714118
chr3	193093100	193094100	0.00182685677205428
chr3	193093200	193094200	-0.28852974688896443
chr3	193093300	193094300	-0.2688828815111883
chr3	193093400	193094400	0.4014645251380313
chr3	193093500	193094500	1.1518017189082823
chr3	193093600	193094600	1.0965261241370226
chr3	193093700	193094700	0.8669602392075612
chr3	193093800	193094800	1.0629754738455357
chr3	193093900	193094900	1.2647695108444168
chr3	193094000	193095000	1.5185303642726735
chr3	193094100	193095100	1.6638938164760118
chr3	193094200	193095200	1.431292891109138
chr3	193094300	193095300	1.3817178448664689
chr3	193094400	193095400	1.189687580659042
chr3	193094500	193095500	0.5108376227718836
chr3	193094600	193095600	0.6317726903002977
chr3	193094700	193095700	0.7031294396697891
chr3	193094800	193095800	0.7699123681434066
chr3	193094900	193095900	0.9015924670823404
chr3	193095000	193096000	1.0023550935826662
chr3	193095100	193096100	1.0490048944843136
chr3	193095200	193096200	1.597923408455321
chr3	193095300	193096300	1.1069811831135794
chr3	193095400	193096400	0.4012347487679725
chr3	193095500	193096500	0.4727404384758945
chr3	193095600	193096600	0.3416845736852421
chr3	193095700	193096700	0.5047089278588547
chr3	193095800	193096800	0.3922291109599671
chr3	193095900	193096900	0.7395671526904533
chr3	193096000	193097000	0.14353969943858028
chr3	193096100	193097100	-0.20929261959191908
chr3	193096200	193097200	-0.12147486357271013
chr3	193096300	193097300	0.8948228975801984
chr3	193096400	193097400	0.5930951964285238
chr3	193096500	193097500	0.4867832116397165
chr3	193096600	193097600	0.3616579491763908
chr3	193096700	193097700	0.16536856920252396
chr3	193096800	193097800	0.11015911971023598
chr3	193096900	193097900	-0.2323310671506103
chr3	193097000	193098000	0.3395254681205613
chr3	193097100	193098100	0.901746474850309
chr3	193097200	193098200	0.5496775513991231
chr3	193097300	193098300	-0.4369913674421556
chr3	193097400	193098400	0.03301229530451492
chr3	193097500	193098500	0.13395434216947205
chr3	193097600	193098600	0.906215756083014
chr3	193097700	193098700	0.2648804005779594
chr3	193097800	193098800	0.2032142919966236
chr3	193097900	193098900	-0.09265065002706784
chr3	193098000	193099000	-0.554881093775029
chr3	193098100	193099100	-0.8735989838936828
chr3	193098200	193099200	-0.5102134295409186
chr3	193098300	193099300	0.24560296411658505
chr3	193098400	193099400	0.5003956651418403
chr3	193098500	193099500	1.0725780210532545
chr3	193098600	193099600	0.5901356562014595
chr3	193098700	193099700	1.199037576458123
chr3	193098800	193099800	1.1375047419219384
chr3	193098900	193099900	1.3564710855207298
chr3	193099000	193100000	1.3875694541856507
chr3	193099100	193100100	1.1861391591633474
chr3	193099200	193100200	1.503010315549569
chr3	193099300	193100300	0.6889476627373715
chr3	193099400	193100400	0.4765155763195786
chr3	193099500	193100500	0.5975016696678229
chr3	193099600	193100600	0.4035395556023546
chr3	193099700	193100700	0.6976713694608296
chr3	193099800	193100800	0.7594487965585263
chr3	193099900	193100900	1.225101950923105
chr3	193100000	193101000	1.3303629810426347
chr3	193100100	193101100	1.4491447120627876
chr3	193100200	193101200	0.5439651466374424
chr3	193100300	193101300	0.6073905304153662
chr3	193100400	193101400	0.4284771741423196
chr3	193100500	193101500	0.3640547489491819
chr3	193100600	193101600	-0.21261497969505835
chr3	193100700	193101700	-0.4443965301132643
chr3	193100800	193101800	0.013414784162982368
chr3	193100900	193101900	-0.4375618470779548
chr3	193101000	193102000	-0.4758085846337417
chr3	193101100	193102100	-0.4773674829592504
chr3	193101200	193102200	0.14136636346897782
chr3	193101300	193102300	0.5771931544394053
chr3	193101400	193102400	0.4503901121711721
chr3	193101500	193102500	0.1818798119567393
chr3	193101600	193102600	0.6325963661830443
chr3	193101700	193102700	0.6184097354978978
chr3	193101800	193102800	0.1705892417288215
chr3	193101900	193102900	0.1391876302205034
chr3	193102000	193103000	0.1326747245560525
chr3	193102100	193103100	-0.02430908020061872
chr3	193102200	193103200	-0.16728895657343454
chr3	193102300	193103300	-0.11002668111500667
chr3	193102400	193103400	-0.2841239637612362
chr3	193102500	193103500	-0.8982341012631457
chr3	193102600	193103600	-0.37847135267954995
chr3	193102700	193103700	-0.5137679212742613
chr3	193102800	193103800	-0.4152689996520205
chr3	193102900	193103900	-0.8488386853454434
chr3	193103000	193104000	-1.5310608750103643
chr3	193103200	193104200	-1.3180494986121136
chr3	193103300	193104300	-1.6754596880216777
chr3	193103400	193104400	-0.8016324376056156
chr3	193103500	193104500	-0.2166289192703509
chr3	193103600	193104600	-0.6033251472802668
chr3	193103700	193104700	0.05247468974686702
chr3	193103800	193104800	-0.20999669005081795
chr3	193103900	193104900	0.11058949908026927
chr3	193104200	193105200	0.07562537378812043
chr3	193104400	193105400	-0.965842796881136
chr3	193104500	193105500	-1.548316457437246
chr3	193104600	193105600	-1.3999844904605612
chr3	193104700	193105700	-1.7375919678618794
chr3	193104800	193105800	-0.9087057818326436
chr3	193104900	193105900	-0.3974218051678821
chr3	193105000	193106000	-0.8675841175362641
chr3	193105100	193106100	-0.11378211462633207
chr3	193105200	193106200	0.22869224638254776
chr3	193105300	193106300	1.1458829733723472
chr3	193105400	193106400	1.0693444944955532
chr3	193105500	193106500	0.9582390772525602
chr3	193105600	193106600	1.0366730802208348
chr3	193105700	193106700	1.488085751807534
chr3	193105800	193106800	1.2105041680678543
chr3	193105900	193106900	1.2673146301290208
chr3	193106000	193107000	0.775669067953329
chr3	193106100	193107100	0.527882235975678
chr3	193106200	193107200	0.4240727845560017
chr3	193106300	193107300	-0.2744162765053171
chr3	193106400	193107400	-0.06042090949990026
chr3	193106500	193107500	-0.28298349746703705
chr3	193106600	193107600	-0.3801371563609071
chr3	193106700	193107700	-0.892328100809067
chr3	193106800	193107800	-1.2940987953116023
chr3	193106900	193107900	-1.1242226757823652
chr3	193107000	193108000	-0.9746264074507648
chr3	193107100	193108100	-1.0838540291507772
chr3	193107200	193108200	-1.3079917045153489
chr3	193107300	193108300	-1.2834556531985977
chr3	193107400	193108400	-1.1090140766163807
chr3	193107500	193108500	-0.6079998420403758
chr3	193107600	193108600	-0.7438963358980217
chr3	193107700	193108700	-1.5123783459272209
chr3	193107800	193108800	-1.794612563764024
chr3	193107900	193108900	-2.059800969013589
chr3	193108000	193109000	-1.4408251569536368
chr3	193108100	193109100	-1.816229915808859
chr3	193108200	193109200	-1.5911712918413738
chr3	193108300	193109300	-1.4497991791324103
chr3	193108400	193109400	-0.9789348641881344
chr3	193108500	193109500	-1.0068271896948449
chr3	193108600	193109600	-1.651879348674152
chr3	193108700	193109700	-1.1568318042423749
chr3	193108800	193109800	-0.9181907596401078
chr3	193108900	193109900	-1.2528230766308377
chr3	193109000	193110000	-0.9267871118050204
chr3	193109100	193110100	-0.020859516381554963
chr3	193109200	193110200	-0.3331587297417423
chr3	193109300	193110300	-0.039183539477452636
chr3	193109400	193110400	-0.5709911952163941
chr3	193109500	193110500	-0.099220789074238
chr3	193109600	193110600	0.7458318779167393
chr3	193109700	193110700	0.9383185061462418
chr3	193109800	193110800	0.32132374789179363
chr3	193109900	193110900	0.08614812623498877
chr3	193110000	193111000	0.1767341531563424
chr3	193110100	193111100	-0.10966961568951404
chr3	193110200	193111200	-0.1414383379602725
chr3	193110300	193111300	-0.3159914579387701
chr3	193110400	193111400	-0.0879205593468964
chr3	193110500	193111500	-0.28694876878415393
chr3	193110600	193111600	-0.19950385823012048
chr3	193110700	193111700	-0.29182462988638536
chr3	193110800	193111800	-0.15273938922966165
chr3	193110900	193111900	-0.5102975882368419
chr3	193111000	193112000	-0.6950005997725541
chr3	193111100	193112100	-0.7214152282999847
chr3	193111200	193112200	-0.20111940048632468
chr3	193111300	193112300	0.030416291695898906
chr3	193111400	193112400	0.18541167960920604
chr3	193111500	193112500	0.6882950579055289
chr3	193111600	193112600	0.4524838849381119
chr3	193111700	193112700	0.4127822659240972
chr3	193111800	193112800	1.2978895407794877
chr3	193111900	193112900	2.324801389222228
chr3	193112000	193113000	1.92758015107486
chr3	193112100	193113100	1.3298536067336026
chr3	193112200	193113200	1.6978569757089628
chr3	193112300	193113300	1.6641566533624188
chr3	193112400	193113400	1.3995576652453674
chr3	193112500	193113500	0.0938898681499924
chr3	193112600	193113600	0.10083388238049326
chr3	193112700	193113700	0.0011538086486757027
chr3	193112800	193113800	-0.3193281115781391
chr3	193112900	193113900	-0.6098853071819402
chr3	193113000	193114000	-0.9221448624526065
chr3	193113100	193114100	-0.5505795731522997
chr3	193113200	193114200	-0.934734077203254
chr3	193113300	193114300	-1.2171093187289317
chr3	193113400	193114400	-0.9779177699336876
chr3	193113500	193114500	-0.3266673674801219
chr3	193113600	193114600	-0.8132999186228111
chr3	193113700	193114700	-0.9648648441141696
chr3	193113800	193114800	-0.576145140360467
chr3	193113900	193114900	-0.5542795680989101
chr3	193114000	193115000	0.29864799352261956
chr3	193114100	193115100	0.4374004916374876
chr3	193114200	193115200	0.9497520816821704
chr3	193114300	193115300	0.6519724485099099
chr3	193114400	193115400	0.3034217457399093
chr3	193114500	193115500	0.4553230531058355
chr3	193114600	193115600	0.9198895992283562
chr3	193114700	193115700	0.4396163072099871
chr3	193114800	193115800	0.35222731540931873
chr3	193114900	193115900	0.2238390359194269
chr3	193115000	193116000	-0.49228247087451865
chr3	193115100	193116100	-0.4889375039594964
chr3	193115200	193116200	-1.4965872928757369
chr3	193115300	193116300	-0.8667939470148739
chr3	193115400	193116400	-0.6050664237445377
chr3	193115500	193116500	-0.4735204541906349
chr3	193115600	193116600	-0.2551947261717953
chr3	193115700	193116700	0.6509990724708765
chr3	193115800	193116800	0.06433760923911729
chr3	193115900	193116900	0.18665650109213847
chr3	193116000	193117000	0.501796883524714
chr3	193116100	193117100	0.9898495614375212
chr3	193116200	193117200	1.2103611426441203
chr3	193116300	193117300	1.068755791087527
chr3	193116400	193117400	1.4111038436902574
chr3	193116500	193117500	1.6489871008231225
chr3	193116600	193117600	1.4339691295221568
chr3	193116700	193117700	1.5829029140476516
chr3	193116800	193117800	2.350872084218085
chr3	193116900	193117900	2.6265097994349214
chr3	193117000	193118000	2.8543645405175697
chr3	193117100	193118100	1.8527412037190485
chr3	193117200	193118200	2.034766303261064
chr3	193117300	193118300	1.5474765007758815
chr3	193117400	193118400	1.302763812919042
chr3	193117500	193118500	0.7295545270578774
chr3	193117600	193118600	0.9497176663335534
chr3	193117700	193118700	0.469625631602804
chr3	193117800	193118800	0.2362905587401105
chr3	193117900	193118900	0.3614506986551492
chr3	193118000	193119000	0.02022187155006027
chr3	193118100	193119100	-0.2874269152181368
chr3	193118200	193119200	-0.4902687287939004
chr3	193118300	193119300	-0.07216804185667355
chr3	193118400	193119400	-0.35927126040955193
chr3	193118500	193119500	-0.2878211462477962
chr3	193118600	193119600	-0.7287524406076106
chr3	193118700	193119700	-0.2207899394017949
chr3	193118800	193119800	-0.4909855276975537
chr3	193118900	193119900	-0.8346119109445135
chr3	193119000	193120000	-0.564941718648724
chr3	193119100	193120100	0.3993294933218996
chr3	193119200	193120200	1.5639446310655905
chr3	193119300	193120300	0.9753692072509562
chr3	193119400	193120400	0.3114236305571936
chr3	193119500	193120500	0.5600867675911632
chr3	193119600	193120600	0.4107490540090624
chr3	193119700	193120700	0.3876398556242981
chr3	193119800	193120800	0.4368657447119641
chr3	193119900	193120900	0.2089835839530049
chr3	193120000	193121000	0.18959573255885687
chr3	193120100	193121100	0.2724224159516921
chr3	193120200	193121200	-0.3769804255578213
chr3	193120300	193121300	0.002124531062979518
chr3	193120400	193121400	0.8922747011279096
chr3	193120500	193121500	0.6964773608511754
chr3	193120600	193121600	0.9844952374977759
chr3	193120700	193121700	0.7770717817954877
chr3	193120800	193121800	0.4018344500762173
chr3	193120900	193121900	-0.2750173144401036
chr3	193121000	193122000	-0.14669777983585275
chr3	193121100	193122100	-0.466815140835193
chr3	193121200	193122200	-0.07620382485702272
chr3	193121300	193122300	0.2472292906830316
chr3	193121400	193122400	0.4563647907248261
chr3	193121500	193122500	0.26616498163734065
chr3	193121600	193122600	0.4249425466178092
chr3	193121700	193122700	0.28462402105331536
chr3	193121800	193122800	0.13605702957788166
chr3	193121900	193122900	0.8488929588956069
chr3	193122000	193123000	0.6455431046968846
chr3	193122100	193123100	0.8383042283152132
chr3	193122200	193123200	0.5237967883577048
chr3	193122300	193123300	0.4027075886657879
chr3	193122400	193123400	0.5367127820063394
chr3	193122500	193123500	1.3127275177623603
chr3	193122600	193123600	1.4853377013944893
chr3	193122700	193123700	1.343657260390582
chr3	193122800	193123800	1.6867066422283632
chr3	193122900	193123900	1.2269716374941666
chr3	193123000	193124000	1.5333589963919878
chr3	193123100	193124100	1.6354688650923088
chr3	193123200	193124200	1.332626266143122
chr3	193123300	193124300	1.7929740546862056
chr3	193123400	193124400	2.083125555589408
chr3	193123500	193124500	1.6444634451848943
chr3	193123600	193124600	1.8567625157530363
chr3	193123700	193124700	2.075774260835144
chr3	193123800	193124800	1.5773517606082648
chr3	193123900	193124900	2.385961449855424
chr3	193124000	193125000	1.9264997938177633
chr3	193124100	193125100	1.852661872971366
chr3	193124200	193125200	1.7246328045331152
chr3	193124300	193125300	1.7136036956280778
chr3	193124400	193125400	1.1491120477871748
chr3	193124500	193125500	1.30398027407205
chr3	193124600	193125600	1.1212927175913965
chr3	193124700	193125700	1.4973317283217138
chr3	193124800	193125800	1.668312844156298
chr3	193124900	193125900	0.9296046437833552
chr3	193125000	193126000	1.058094865757611
chr3	193125100	193126100	0.8965583022184316
chr3	193125200	193126200	1.3847196397434949
chr3	193125300	193126300	0.6622631861542134
chr3	193125400	193126400	0.7662738047468528
chr3	193125500	193126500	0.7481213483100209
chr3	193125600	193126600	0.3151905096047392
chr3	193125700	193126700	0.25129665229477777
chr3	193125800	193126800	0.1708684080099981
chr3	193125900	193126900	0.4372882053742729
chr3	193126000	193127000	1.0254254320010376
chr3	193126100	193127100	1.0535914082465228
chr3	193126200	193127200	0.8969997410042713
chr3	193126300	193127300	1.2657963312194291
chr3	193126400	193127400	1.6290836122314865
chr3	193126500	193127500	0.8680314473173555
chr3	193126600	193127600	0.7680678890206227
chr3	193126700	193127700	0.1828124778805998
chr3	193126800	193127800	0.40571428766869455
chr3	193126900	193127900	0.2554170707453038
chr3	193127000	193128000	0.15271720085347382
chr3	193127100	193128100	0.6412130167284941
chr3	193127200	193128200	0.5073860120988594
chr3	193127300	193128300	0.3990267748714136
chr3	193127400	193128400	0.17683580949600672
chr3	193127500	193128500	0.07953412235152255
chr3	193127600	193128600	-0.13880538485619595
chr3	193127700	193128700	0.08892451256620691
chr3	193127800	193128800	0.050463291824473816
chr3	193127900	193128900	0.08240769571470162
chr3	193128000	193129000	-0.20626081171291635
chr3	193128100	193129100	-0.7923991023312414
chr3	193128200	193129200	-0.32950766075042803
chr3	193128300	193129300	-0.13574553762559127
chr3	193128400	193129400	-0.6041625891701459
chr3	193128500	193129500	-0.4789850039388772
chr3	193128600	193129600	-0.3430220749356158
chr3	193128700	193129700	-0.4917878779112134
chr3	193128800	193129800	-0.281261715275844
chr3	193128900	193129900	0.024811073323322327
chr3	193129000	193130000	0.5908139825747616
chr3	193129100	193130100	0.7926625432174477
chr3	193129200	193130200	0.6878452541081336
chr3	193129300	193130300	0.4932370387574249
chr3	193129400	193130400	0.97938695821287
chr3	193129500	193130500	1.2235854118016396
chr3	193129600	193130600	1.4150111786307702
chr3	193129700	193130700	1.6361157541369853
chr3	193129800	193130800	1.4908979796851347
chr3	193129900	193130900	1.192951834139529
chr3	193130000	193131000	0.9225748122672576
chr3	193130100	193131100	0.6632137106238852
chr3	193130200	193131200	0.4886333974788509
chr3	193130300	193131300	0.5504937445568852
chr3	193130400	193131400	0.08929940866088405
chr3	193130500	193131500	0.23244624473257114
chr3	193130600	193131600	0.21400790622127866
chr3	193130700	193131700	0.2606511962314915
chr3	193130800	193131800	0.2471416412656263
chr3	193130900	193131900	0.03198171997612547
chr3	193131000	193132000	0.2554142238221847
chr3	193131100	193132100	0.4668232584562758
chr3	193131200	193132200	1.1132681369266226
chr3	193131300	193132300	1.1087897147487458
chr3	193131400	193132400	1.7234023302407069
chr3	193131500	193132500	1.9167964156654405
chr3	193131600	193132600	1.8287201662326789
chr3	193131700	193132700	1.6037898649093094
chr3	193131800	193132800	1.5674592945072885
chr3	193131900	193132900	1.7519528909139526
chr3	193132000	193133000	1.092371388707395
chr3	193132100	193133100	1.282983247186551
chr3	193132200	193133200	1.3351303096018916
chr3	193132300	193133300	1.7710677982444176
chr3	193132400	193133400	1.7708681342009738
chr3	193132500	193133500	0.7518190521792159
chr3	193132600	193133600	0.1909959923739709
chr3	193132700	193133700	0.010526961759572304
chr3	193132800	193133800	0.017602223988114417
chr3	193132900	193133900	-0.015577697954668316
chr3	193133000	193134000	0.08234301020619034
chr3	193133100	193134100	-0.3344762100836015
chr3	193133200	193134200	-1.2509898261241872
chr3	193133300	193134300	-2.1753000777832887
chr3	193133400	193134400	-3.4373036729670843
chr3	193133500	193134500	-2.3320918453938826
chr3	193133600	193134600	-1.426005566165725
chr3	193133700	193134700	-0.8907121471236893
chr3	193133800	193134800	-0.3602845981595121
chr3	193133900	193134900	-0.13559554197712184
chr3	193134000	193135000	0.1316770650878179
chr3	193134100	193135100	0.3998912968439534
chr3	193134200	193135200	-0.11894561634913565
chr3	193134300	193135300	-0.07532065523490686
chr3	193134400	193135400	0.19569988907127192
chr3	193134500	193135500	0.241433769209618
chr3	193134600	193135600	0.3584678209594978
chr3	193134700	193135700	0.5726414061591004
chr3	193134800	193135800	0.1772733713983094
chr3	193134900	193135900	0.016805374986122012
chr3	193135000	193136000	-0.33052287764382776
chr3	193135100	193136100	-0.4101162912441709
chr3	193135200	193136200	0.2628575973781635
chr3	193135300	193136300	0.6395635961252494
chr3	193135400	193136400	0.6358236788155546
chr3	193135500	193136500	1.1962704093121344
chr3	193135600	193136600	1.0648611078213217
chr3	193135700	193136700	0.19328388409829408
chr3	193135800	193136800	0.3797715351473814
chr3	193135900	193136900	0.3177810919317515
chr3	193136000	193137000	0.5042876748352073
chr3	193136100	193137100	0.40248701028574624
chr3	193136200	193137200	0.3841089277427375
chr3	193136300	193137300	0.2235249164287461
chr3	193136400	193137400	-0.1242344684764038
chr3	193136500	193137500	-0.08784992568444787
chr3	193136600	193137600	-0.23986311484087505
chr3	193136700	193137700	0.3718578586663739
chr3	193136800	193137800	0.8981948142853458
chr3	193136900	193137900	1.2217116488291704
chr3	193137000	193138000	1.1346618234957002
chr3	193137100	193138100	1.5204745486792952
chr3	193137200	193138200	1.9341888356485155
chr3	193137300	193138300	1.9792672715310893
chr3	193137400	193138400	2.751789270380518
chr3	193137500	193138500	2.7326436877280287
chr3	193137600	193138600	3.2524182119838687
chr3	193137700	193138700	3.2036356320208235
chr3	193137800	193138800	3.0382171004655514
chr3	193137900	193138900	2.7167001471143566
chr3	193138000	193139000	2.7319769847396316
chr3	193138100	193139100	2.735159614049586
chr3	193138200	193139200	2.336166573406756
chr3	193138300	193139300	1.9698854160262158
chr3	193138400	193139400	1.703088217443039
chr3	193138500	193139500	1.4191949279619789
chr3	193138600	193139600	0.7988866154462266
chr3	193138700	193139700	1.0828203468776052
chr3	193138800	193139800	0.8789237987141656
chr3	193138900	193139900	1.0206086055202528
chr3	193139000	193140000	1.429462041088037
chr3	193139100	193140100	1.4009149840978177
chr3	193139200	193140200	1.7398926087848323
chr3	193139300	193140300	2.293536290293273
chr3	193139400	193140400	2.193036653045522
chr3	193139500	193140500	2.2192225823549734
chr3	193139600	193140600	2.7005442600847327
chr3	193139700	193140700	2.8457047188434674
chr3	193139800	193140800	2.641221154245708
chr3	193139900	193140900	3.1764167889521446
chr3	193140000	193141000	3.486107471536596
chr3	193140100	193141100	2.6667159252475217
chr3	193140200	193141200	2.3328182150116166
chr3	193140300	193141300	2.076908898279994
chr3	193141400	193142400	0.783425708442999
chr3	193141500	193142500	0.8608243476743476
chr3	193141600	193142600	0.7189436664784054
chr3	193141700	193142700	0.8081842899825062
chr3	193141800	193142800	1.1447283977329217
chr3	193141900	193142900	1.0988911674646549
chr3	193142000	193143000	0.7801406918706822
chr3	193142100	193143100	0.5131687586311939
chr3	193142200	193143200	0.9367147639090048
chr3	193142300	193143300	0.6101240943020819
chr3	193142400	193143400	0.4122965166697984
chr3	193142500	193143500	0.09692077183352224
chr3	193142600	193143600	0.3318721293152924
chr3	193142700	193143700	0.07521593768436899
chr3	193142800	193143800	0.2261954208711337
chr3	193142900	193143900	0.8068125675878823
chr3	193143000	193144000	0.6675022390122068
chr3	193143100	193144100	0.6759976955180337
chr3	193143200	193144200	0.8885224309685876
chr3	193143300	193144300	1.0885029476464971
chr3	193143400	193144400	1.049555866673814
chr3	193143500	193144500	1.583629415342858
chr3	193143600	193144600	1.8043152394062871
chr3	193143700	193144700	1.4731306962062714
chr3	193143800	193144800	1.8287621770406364
chr3	193143900	193144900	1.4531822008897892
chr3	193144000	193145000	1.448034548296621
chr3	193144100	193145100	1.7351426436900907
chr3	193144200	193145200	2.016481269304024
chr3	193144300	193145300	2.598610375786835
chr3	193144400	193145400	2.9013779990791866
chr3	193144500	193145500	2.643273781869345
chr3	193144600	193145600	1.9532201699279144
chr3	193144700	193145700	2.124280911124695
chr3	193144800	193145800	1.5907612330805103
chr3	193144900	193145900	1.873969912638836
chr3	193145000	193146000	1.7315783489602676
chr3	193145100	193146100	1.6513487717527062
chr3	193145200	193146200	0.5912651867873968
chr3	193145300	193146300	0.01143946664274891
chr3	193145400	193146400	-0.14780287870651898
chr3	193145500	193146500	-0.29414326622193393
chr3	193145600	193146600	-0.017379952627348958
chr3	193145700	193146700	0.08470566667380829
chr3	193145800	193146800	0.13127927371867995
chr3	193145900	193146900	0.4154763156937029
chr3	193146000	193147000	0.6845930654601439
chr3	193146100	193147100	0.4689646890353247
chr3	193146200	193147200	1.0108815772201436
chr3	193146300	193147300	1.1554753327260965
chr3	193146400	193147400	0.8378589785965214
chr3	193146500	193147500	0.9298116278869788
chr3	193146600	193147600	0.9287505117915684
chr3	193146700	193147700	0.8725311327851021
chr3	193146800	193147800	0.7817280531575317
chr3	193146900	193147900	0.4954330113751136
chr3	193147000	193148000	0.6868199967185249
chr3	193147100	193148100	1.0010807679415648
chr3	193147200	193148200	0.7274514043497784
chr3	193147300	193148300	1.2588129700989426
chr3	193147400	193148400	1.2785505305770413
chr3	193147500	193148500	0.7320469389728509
chr3	193147600	193148600	0.6377114789731653
chr3	193147700	193148700	0.6048941027914918
chr3	193147800	193148800	0.9286630762457472
chr3	193147900	193148900	1.0771522937140732
chr3	193148000	193149000	0.7128048121425041
chr3	193148100	193149100	0.5016162528740465
chr3	193148200	193149200	0.7412908030183194
chr3	193148300	193149300	0.14941952803139927
chr3	193148400	193149400	0.7255692052173829
chr3	193148500	193149500	0.5080358969060514
chr3	193149100	193150100	1.3729715657548478
chr3	193149200	193150200	1.6631526488953627
chr3	193149300	193150300	1.1776956420204967
chr3	193149400	193150400	0.8475648667971541
chr3	193149500	193150500	1.508240708971572
chr3	193149600	193150600	1.1208623069865271
chr3	193149700	193150700	1.6264412475026233
chr3	193149800	193150800	1.542364469227176
chr3	193149900	193150900	1.2375325326960471
chr3	193150000	193151000	1.0098309436280914
chr3	193150100	193151100	0.8452840643184281
chr3	193150200	193151200	0.6301167959866703
chr3	193150300	193151300	1.1795910596611785
chr3	193150400	193151400	1.6634209769303197
chr3	193150500	193151500	1.5423357175869008
chr3	193150600	193151600	1.3247394017303449
chr3	193150700	193151700	0.9681729189641144
chr3	193150800	193151800	0.7712475215977611
chr3	193150900	193151900	0.6757640934661682
chr3	193151000	193152000	0.2475834815167366
chr3	193151100	193152100	0.9232205922182248
chr3	193151200	193152200	0.7176205117196024
chr3	193151300	193152300	0.3125576663197324
chr3	193151400	193152400	0.3858014508378464
chr3	193151500	193152500	0.5029697062514311
chr3	193151600	193152600	0.6421986877169589
chr3	193151700	193152700	0.4042074342208557
chr3	193151800	193152800	1.0074441992552825
chr3	193151900	193152900	0.7601014599697788
chr3	193152000	193153000	1.2553813375282135
chr3	193152100	193153100	0.6019199035086841
chr3	193152200	193153200	1.2198846666488277
chr3	193152300	193153300	1.2752543793759967
chr3	193152400	193153400	0.3764077910349427
chr3	193152500	193153500	0.11616727093113573
chr3	193152600	193153600	0.6405229365697304
chr3	193152700	193153700	0.9567982662979672
chr3	193152800	193153800	0.4119085044487708
chr3	193152900	193153900	0.6768262760890253
chr3	193153000	193154000	0.6955332773092976
chr3	193153100	193154100	0.8739611104112402
chr3	193153200	193154200	0.16344332034333406
chr3	193153300	193154300	0.3101448927735266
chr3	193153400	193154400	0.5734528457799276
chr3	193153500	193154500	0.7365958009900001
chr3	193153600	193154600	0.6951008784604581
chr3	193153700	193154700	0.9849241286802556
chr3	193153800	193154800	1.1312428072824787
chr3	193153900	193154900	1.030052278615116
chr3	193154000	193155000	0.5498156415732085
chr3	193154100	193155100	0.7249871329239179
chr3	193154200	193155200	1.2273359547940172
chr3	193154300	193155300	1.3294437204081575
chr3	193154400	193155400	0.9633183729377439
chr3	193154500	193155500	1.1129615324982831
chr3	193154600	193155600	0.36340769826869945
chr3	193154700	193155700	-0.6409116599131274
chr3	193154800	193155800	-0.3576728702667215
chr3	193154900	193155900	-0.04614948760732116
chr3	193155000	193156000	0.31608485792331803
chr3	193155100	193156100	0.3953737813350435
chr3	193155200	193156200	0.4808060498391004
chr3	193155300	193156300	0.4647125055730813
chr3	193155400	193156400	0.5646022563242348
chr3	193155500	193156500	0.5059723971845472
chr3	193155600	193156600	0.8079880152876512
chr3	193155700	193156700	1.0913542402639178
chr3	193155800	193156800	0.8630943805998581
chr3	193155900	193156900	1.1879183057787843
chr3	193156000	193157000	0.9635766853348184
chr3	193156100	193157100	0.8051408985694732
chr3	193156200	193157200	0.4773129253016922
chr3	193156300	193157300	0.7058151381904418
chr3	193156400	193157400	0.7740420184698218
chr3	193156500	193157500	0.7724308137302163
chr3	193156600	193157600	0.9199095682725372
chr3	193156700	193157700	0.8270745772949358
chr3	193156800	193157800	0.8835451334832144
chr3	193167600	193168600	2.246121679375011
chr3	193167700	193168700	1.5826254367400672
chr3	193167800	193168800	1.26988409369655
chr3	193167900	193168900	0.4846703873884385
chr3	193168000	193169000	0.257423680463235
chr3	193168100	193169100	0.5092745964778885
chr3	193168200	193169200	0.7409857730812857
chr3	193168300	193169300	0.6726568872835812
chr3	193168400	193169400	0.7963023526880179
chr3	193168500	193169500	0.08978292877185352
chr3	193168600	193169600	0.055835327852092456
chr3	193168700	193169700	0.7756307156172787
chr3	193168800	193169800	0.5820139217202556
chr3	193168900	193169900	0.5162486328359663
chr3	193169000	193170000	0.6582105760073192
chr3	193169100	193170100	0.6846466007896189
chr3	193169200	193170200	0.9409616178540492
chr3	193169300	193170300	0.5392699930582938
chr3	193169400	193170400	0.32040634695078457
chr3	193169500	193170500	1.048776910444413
chr3	193169600	193170600	0.5749276464957837
chr3	193169700	193170700	0.2755411840116275
chr3	193169800	193170800	0.3572909892214774
chr3	193169900	193170900	0.6264908629349601
chr3	193170000	193171000	0.851077761784482
chr3	193170100	193171100	1.2691087261883456
chr3	193170200	193171200	1.3371226245923593
chr3	193170300	193171300	1.8916603807092842
chr3	193170400	193171400	2.298199265299837
chr3	193170500	193171500	2.1890136275602865
chr3	193170600	193171600	2.0263109651585482
chr3	193170700	193171700	1.844893918297137
chr3	193170800	193171800	1.6872132639466844
chr3	193170900	193171900	1.584046394712416
chr3	193171000	193172000	1.3955686773633682
chr3	193171100	193172100	1.2286347931668746
chr3	193171200	193172200	1.0697813883078546
chr3	193171300	193172300	1.346906750060049
chr3	193171400	193172400	0.914620369285559
chr3	193171500	193172500	0.7128544125029956
chr3	193171600	193172600	0.7614530524412705
chr3	193171700	193172700	0.7996027196767893
chr3	193171800	193172800	0.9391811134163492
chr3	193171900	193172900	0.6967127647056987
chr3	193172000	193173000	0.7403979606504403
chr3	193172100	193173100	0.5787202177262168
chr3	193172200	193173200	0.6260768235067615
chr3	193172300	193173300	-0.10578053945602338
chr3	193172400	193173400	0.20251526656130173
chr3	193173800	193174800	0.20424862598878665
chr3	193173900	193174900	0.1789720102465983
chr3	193174000	193175000	0.6443521332173868
chr3	193174100	193175100	0.7849351870420844
chr3	193175100	193176100	1.3739594800470198
chr3	193175200	193176200	1.5265699673232147
chr3	193175300	193176300	1.5712602630408612
chr3	193175400	193176400	2.21543804159044
chr3	193175500	193176500	2.3902812902295136
chr3	193175600	193176600	2.1285391360748243
chr3	193175700	193176700	2.7256057053365934
chr3	193175800	193176800	2.369729190745784
chr3	193175900	193176900	2.7051855923165244
chr3	193176000	193177000	2.654607349378681
chr3	193176100	193177100	2.639226907560502
chr3	193176200	193177200	2.2822281864358187
chr3	193176300	193177300	2.064557294328169
chr3	193176400	193177400	1.2694494048898128
chr3	193176500	193177500	1.7202497177053169
chr3	193176600	193177600	1.4346225368755532
chr3	193176700	193177700	1.705671194947446
chr3	193176800	193177800	2.0026581175483007
chr3	193176900	193177900	1.4468079755369734
chr3	193177000	193178000	1.3735411509934166
chr3	193177100	193178100	0.889933328760553
chr3	193177200	193178200	1.2408888752345086
chr3	193177300	193178300	0.7044766466946325
chr3	193177400	193178400	0.4035153068313397
chr3	193177500	193178500	-0.04835261911695893
chr3	193177600	193178600	0.6619083315506032
chr3	193177700	193178700	0.1899489320470755
chr3	193177800	193178800	-0.33441431946446953
chr3	193177900	193178900	0.3888402977868775
chr3	193178000	193179000	0.8768735710652815
chr3	193178100	193179100	1.1031390669367656
chr3	193178200	193179200	1.2785401008610673
chr3	193178300	193179300	0.9793565317738844
chr3	193178400	193179400	1.2744301788602574
chr3	193178500	193179500	1.4333290071064777
chr3	193178600	193179600	1.2815939180904383
chr3	193178700	193179700	1.506184816907392
chr3	193178800	193179800	1.194186581288279
chr3	193178900	193179900	0.5588921309515695
chr3	193179000	193180000	0.8058134017921281
chr3	193179100	193180100	1.1504704401980528
chr3	193179200	193180200	1.4693302249532776
chr3	193179300	193180300	2.467380087799424
chr3	193179400	193180400	2.5271616498443823
chr3	193179500	193180500	1.8421650711559592
chr3	193179600	193180600	1.6632242013544924
chr3	193179700	193180700	1.8574441093483456
chr3	193179800	193180800	1.7709418770053278
chr3	193179900	193180900	2.4205314950836287
chr3	193180000	193181000	1.743111896974697
chr3	193180100	193181100	1.3881153719690902
chr3	193180200	193181200	0.6265091159051427
chr3	193180300	193181300	0.501073677265281
chr3	193180400	193181400	0.2983163632140604
chr3	193180500	193181500	0.6136978536298802
chr3	193180600	193181600	0.6450160476322607
chr3	193180700	193181700	0.4407296824782596
chr3	193180800	193181800	0.4853238308870649
chr3	193180900	193181900	-0.1123334632559032
chr3	193181000	193182000	0.34003203786818587
chr3	193181900	193182900	2.030309398157406
chr3	193182600	193183600	1.0380185693926338
chr3	193182700	193183700	1.4283458894998813
chr3	193182800	193183800	1.1415853500753508
chr3	193182900	193183900	0.5832483834051532
chr3	193183000	193184000	1.4160058222624266
chr3	193184200	193185200	0.18664109820239053
chr3	193185800	193186800	1.3764495137267103
chr3	193185900	193186900	0.4582987387415086
chr3	193186000	193187000	0.3175464598996846
chr3	193186100	193187100	-0.0016046910288966265
chr3	193186200	193187200	0.4487880578673698
chr3	193186300	193187300	0.2585965285666945
chr3	193186400	193187400	0.06259727386409411
chr3	193186500	193187500	0.10006062659721704
chr3	193186600	193187600	-0.01086437623735575
chr3	193186700	193187700	-0.1410114639533477
chr3	193186800	193187800	0.0787391238766194
chr3	193186900	193187900	0.21436918192037888
chr3	193187000	193188000	0.7118615104030881
chr3	193187100	193188100	0.4173765794831748
chr3	193187200	193188200	0.24335213619606397
chr3	193187300	193188300	-0.21047674225045088
chr3	193187400	193188400	-0.09270338949327477
chr3	193187500	193188500	-0.1446077955983139
chr3	193187600	193188600	-0.02266585862916354
chr3	193187700	193188700	-0.2338294448174785
chr3	193187800	193188800	-0.3415319710339104
chr3	193187900	193188900	-0.3308575473441316
chr3	193188000	193189000	-0.14346030664399087
chr3	193188100	193189100	0.9850557127156988
chr3	193188200	193189200	1.3866073052229106
chr3	193188300	193189300	1.1344065881341197
chr3	193188400	193189400	0.6829502445033897
chr3	193188500	193189500	1.3293399992629484
chr3	193188600	193189600	1.2942634811523113
chr3	193188700	193189700	1.7819271436624942
chr3	193188800	193189800	1.4606936648687359
chr3	193188900	193189900	2.0104511056878893
chr3	193189000	193190000	1.5831599034513784
chr3	193189100	193190100	1.097950925604815
chr3	193189200	193190200	0.23287440130989304
chr3	193189300	193190300	0.7492906938414103
chr3	193189400	193190400	0.9143793713743388
chr3	193189500	193190500	0.8717498867904337
chr3	193189600	193190600	0.9784292299843816
chr3	193189700	193190700	0.6937411206832075
chr3	193189800	193190800	0.675961572221628
chr3	193189900	193190900	0.03628831412493035
chr3	193190000	193191000	0.2775917675360164
chr3	193190100	193191100	-0.2445216195261509
chr3	193190200	193191200	0.6701135616442089
chr3	193190300	193191300	0.5876478733567951
chr3	193190400	193191400	0.9628958256354276
chr3	193190500	193191500	0.18440389684993266
chr3	193190600	193191600	0.3131255566436168
chr3	193190700	193191700	0.3657654782438391
chr3	193190800	193191800	0.6771548686795091
chr3	193190900	193191900	1.3017756255581907
chr3	193191000	193192000	1.198167405075894
chr3	193191100	193192100	1.5195128587144289
chr3	193191200	193192200	0.7801460099549453
chr3	193191300	193192300	0.8819139814175334
chr3	193191400	193192400	0.2383106841353068
chr3	193191500	193192500	1.1124410988059898
chr3	193191600	193192600	1.5556610583306243
chr3	193191700	193192700	1.618576037487728
chr3	193191800	193192800	1.3660809861323662
chr3	193191900	193192900	1.116670963385908
chr3	193192000	193193000	1.8225782474784598
chr3	193192100	193193100	1.828133404750472
chr3	193192200	193193200	1.0361666884793943
chr3	193192300	193193300	0.6720454831976279
chr3	193192400	193193400	1.4235616930008794
chr3	193192500	193193500	1.0863061715513336
chr3	193192600	193193600	0.27950141767073183
chr3	193192700	193193700	-0.0865773447318903
chr3	193192800	193193800	-0.2436616900980207
chr3	193192900	193193900	-0.4263553226993185
chr3	193193000	193194000	-1.1976441923243557
chr3	193193100	193194100	-1.922679422224476
chr3	193193200	193194200	-1.530230757195031
chr3	193193300	193194300	-1.5271039533270416
chr3	193193400	193194400	-1.612260590555897
chr3	193193500	193194500	-1.177298693191352
chr3	193193600	193194600	-0.5840181988746347
chr3	193193700	193194700	-0.18474275503281026
chr3	193193800	193194800	-0.012503196537027044
chr3	193193900	193194900	-0.2512793229398848
chr3	193194000	193195000	-0.23050810942194652
chr3	193194100	193195100	0.4321173902972428
chr3	193194200	193195200	0.03744337854871768
chr3	193194300	193195300	-0.29720479202506345
chr3	193194400	193195400	-0.18401564670287165
chr3	193194500	193195500	-0.4087700601901998
chr3	193194600	193195600	-0.6281012872141655
chr3	193194700	193195700	-0.9029696254245912
chr3	193194800	193195800	-0.5139917821534746
chr3	193194900	193195900	-0.07875867195986265
chr3	193195000	193196000	0.20872184889595236
chr3	193195100	193196100	0.7012571802023276
chr3	193195200	193196200	1.965595841914232
chr3	193195300	193196300	2.5091805413766983
chr3	193195400	193196400	2.631720462388457
chr3	193195500	193196500	2.4321870023806
chr3	193195600	193196600	1.9681609289702242
chr3	193195700	193196700	2.149416497798973
chr3	193195800	193196800	1.8402707928441269
chr3	193195900	193196900	2.1523901578636284
chr3	193196000	193197000	1.3157220790652207
chr3	193196100	193197100	0.9136379089491288
chr3	193196200	193197200	0.6067788565359572
chr3	193196300	193197300	0.5759445625323554
chr3	193196400	193197400	-0.29521403116627
chr3	193196500	193197500	-0.406051736738062
chr3	193196600	193197600	-0.03647529595158137
chr3	193196700	193197700	-0.2733944303872663
chr3	193196800	193197800	-0.2006451350336124
chr3	193196900	193197900	-0.8576142609903684
chr3	193197000	193198000	-0.31763516742493325
chr3	193197100	193198100	-0.5930702580731044
chr3	193197900	193198900	-0.9738363634346904
chr3	193198000	193199000	-0.6776360092732924
chr3	193198100	193199100	-0.5282572805759072
chr3	193198200	193199200	-0.5596363280166312
chr3	193198300	193199300	-1.1552095442493342
chr3	193200900	193201900	0.4525718938321716
chr3	193201000	193202000	1.066684856027259
chr3	193201100	193202100	0.6790973522592231
chr3	193201200	193202200	-0.408533359325818
chr3	193201300	193202300	-0.08413806252310811
chr3	193201400	193202400	-0.6094396772430576
chr3	193201500	193202500	-0.9909907538930416
chr3	193201600	193202600	-1.6759708528441415
chr3	193201700	193202700	-1.8421089027983863
chr3	193201800	193202800	-2.282193974046454
chr3	193201900	193202900	-1.5385837203717083
chr3	193202000	193203000	-1.3116930589821025
chr3	193202100	193203100	-0.8891301457441703
chr3	193202200	193203200	0.1868355768572757
chr3	193202300	193203300	0.3279150230746725
chr3	193202400	193203400	0.33775438196934243
chr3	193202500	193203500	0.3290589077518105
chr3	193202600	193203600	1.0585596638591694
chr3	193202700	193203700	1.221968456219524
chr3	193202800	193203800	1.8557506293032608
chr3	193202900	193203900	1.797291881094515
chr3	193203000	193204000	1.3002857818720412
chr3	193203100	193204100	1.0943826730968962
chr3	193203200	193204200	1.0104329616581855
chr3	193203300	193204300	1.0174895521105534
chr3	193203400	193204400	0.5789666325645395
chr3	193203500	193204500	1.0890420336818367
chr3	193203600	193204600	0.6853174364279524
chr3	193203700	193204700	0.6073233150662276
chr3	193203800	193204800	0.0410379617756032
chr3	193203900	193204900	-0.210569338948704
chr3	193204000	193205000	-0.18227969250637385
chr3	193204100	193205100	0.03534927971764148
chr3	193204200	193205200	0.5790825218249741
chr3	193204300	193205300	1.0857085441237826
chr3	193204400	193205400	0.8904436877573143
chr3	193204500	193205500	1.1571696867090335
chr3	193204600	193205600	0.7257160016252423
chr3	193204700	193205700	0.7517775519951437
chr3	193205800	193206800	0.28242083956193104
chr3	193205900	193206900	-0.05226384873343348
chr3	193206000	193207000	-0.15774253081840414
chr3	193206100	193207100	-0.3765440052095215
chr3	193206200	193207200	-0.4351943445758395
chr3	193206300	193207300	-0.9997852635822924
chr3	193206400	193207400	-1.3178138441510678
chr3	193206500	193207500	-1.229996528246161
chr3	193206600	193207600	-1.0548260515257757
chr3	193206700	193207700	-1.376873298979482
chr3	193206800	193207800	-1.1886136862449863
chr3	193206900	193207900	-1.0717130587164343
chr3	193207000	193208000	-0.5378405286297389
chr3	193207100	193208100	-0.052219082262220544
chr3	193207200	193208200	-0.4622561112169994
chr3	193207300	193208300	-0.0006915882928189543
chr3	193207400	193208400	-0.04421744643132
chr3	193207500	193208500	-0.0566599169102734
chr3	193207600	193208600	0.1699832902231996
chr3	193207700	193208700	0.4369951699669038
chr3	193207800	193208800	0.1549038596182602
chr3	193207900	193208900	0.3350317521419132
chr3	193208000	193209000	-0.34698364904567486
chr3	193208100	193209100	-0.7260453530003131
chr3	193208500	193209500	-1.5996065437431002
chr3	193208600	193209600	-1.213859157475563
chr3	193208700	193209700	-1.3504975911002677
chr3	193208800	193209800	-1.3810607945289644
chr3	193208900	193209900	-1.6617144730093036
chr3	193209000	193210000	-1.3403513539625642
chr3	193209100	193210100	-1.9677863961026791
chr3	193209200	193210200	-2.110420535164224
chr3	193209300	193210300	-2.4390235719820867
chr3	193209400	193210400	-2.5258974995973547
chr3	193209500	193210500	-1.3816373590509377
chr3	193209600	193210600	-1.8774171470871828
chr3	193209700	193210700	-2.343623292542002
chr3	193209800	193210800	-2.4445993508160884
chr3	193209900	193210900	-2.51064007780132
chr3	193210000	193211000	-2.968905861833716
chr3	193210100	193211100	-2.182825615530079
chr3	193210200	193211200	-1.822957432271204
chr3	193210300	193211300	-1.9874875782432453
chr3	193210400	193211400	-1.6696832565135369
chr3	193210500	193211500	-2.05206894675216
chr3	193210600	193211600	-1.8690744119486609
chr3	193210700	193211700	-1.2755965267305371
chr3	193210800	193211800	-1.1114074552192117
chr3	193210900	193211900	-0.1188111209069811
chr3	193211000	193212000	-0.22719572747488528
chr3	193211100	193212100	-0.7021941851294665
chr3	193211200	193212200	-1.1813505674073
chr3	193211300	193212300	-1.1227928907157532
chr3	193211400	193212400	-0.4809936729305467
chr3	193211500	193212500	-1.209999401388678
chr3	193211600	193212600	-1.2443341490771471
chr3	193211700	193212700	-1.642691673734059
chr3	193211800	193212800	-1.2520078032504671
chr3	193211900	193212900	-1.5364740842293607
chr3	193212000	193213000	-0.8892979249494548
chr3	193212100	193213100	-0.4260283904938285
chr3	193212200	193213200	0.0798082034338818
chr3	193212300	193213300	0.7089568086018299
chr3	193212400	193213400	0.6390817266065958
chr3	193212500	193213500	1.4335076520402703
chr3	193212600	193213600	1.1781788927092207
chr3	193212700	193213700	2.277099298834289
chr3	193212800	193213800	2.0855295443772155
chr3	193212900	193213900	2.3945922427921054
chr3	193213000	193214000	2.12013456609332
chr3	193213100	193214100	1.8234688552686469
chr3	193213200	193214200	1.4104437720685772
chr3	193213300	193214300	1.2752615483039624
chr3	193213400	193214400	1.1509222784276458
chr3	193213500	193214500	1.144682092967538
chr3	193213600	193214600	1.5496847812700107
chr3	193213700	193214700	1.2575786468100838
chr3	193213800	193214800	1.418965504900224
chr3	193213900	193214900	1.0803781310212712
chr3	193214000	193215000	1.0548113187802217
chr3	193214100	193215100	1.013987575509208
chr3	193214200	193215200	1.1745371004627994
chr3	193214300	193215300	0.7097429995275455
chr3	193214400	193215400	0.10955194692686454
chr3	193214500	193215500	0.08143466401436912
chr3	193214600	193215600	0.4695926675903427
chr3	193214700	193215700	0.0048838709761630785
chr3	193214800	193215800	-0.0837416071037499
chr3	193214900	193215900	-0.38007909271394735
chr3	193215000	193216000	-0.25224397304014706
chr3	193215100	193216100	-0.2463275343199777
chr3	193215200	193216200	-0.4646103728609213
chr3	193215300	193216300	0.2807835976917435
chr3	193215400	193216400	0.7938540307443465
chr3	193215500	193216500	0.6379788918907633
chr3	193217100	193218100	1.8552641545526465
chr3	193217200	193218200	1.5795068456576578
chr3	193217300	193218300	2.204955158604275
chr3	193217400	193218400	1.7658951956087319
chr3	193217500	193218500	1.4851763625847685
chr3	193217600	193218600	1.7578112399621335
chr3	193217700	193218700	1.7573037660628708
chr3	193217800	193218800	1.9933355308251681
chr3	193217900	193218900	1.8574719573525804
chr3	193218000	193219000	0.9743808396649987
chr3	193218100	193219100	0.3258885819269368
chr3	193218200	193219200	0.3907732745780131
chr3	193218300	193219300	-0.2313823643379285
chr3	193218400	193219400	0.02885331784785825
chr3	193218500	193219500	-0.3808510351495348
chr3	193218600	193219600	-0.8106112194578327
chr3	193218700	193219700	-0.4803254464281074
chr3	193218800	193219800	-0.8627036222096484
chr3	193218900	193219900	-0.7211104037772161
chr3	193219000	193220000	-0.3166523700466366
chr3	193219100	193220100	0.008810853893425607
chr3	193219200	193220200	0.024439294620796324
chr3	193219300	193220300	-0.022474093233391026
chr3	193219400	193220400	-0.04740737582999277
chr3	193219500	193220500	0.6189750478669179
chr3	193219600	193220600	0.8263331198734305
chr3	193220000	193221000	-0.03873204318075986
chr3	193220100	193221100	-0.42210893560656665
chr3	193220200	193221200	-0.6038365655267581
chr3	193220300	193221300	-0.033659636144067084
chr3	193220400	193221400	-0.006922554882369365
chr3	193220500	193221500	0.37397197745163857
chr3	193220600	193221600	-0.4741744491688319
chr3	193220700	193221700	-0.13129440205273007
chr3	193220800	193221800	0.07096417277722887
chr3	193220900	193221900	0.5391724128305078
chr3	193221000	193222000	0.42431139008071084
chr3	193221100	193222100	1.0047492966105287
chr3	193221200	193222200	1.0177708873385631
chr3	193221300	193222300	0.5893344494858863
chr3	193221400	193222400	1.0137657350060767
chr3	193221500	193222500	0.5848636015116587
chr3	193221600	193222600	1.7036573218843678
chr3	193221700	193222700	1.358285563747453
chr3	193221800	193222800	0.9533111425113152
chr3	193221900	193222900	0.7350216051885133
chr3	193222000	193223000	0.28016825512695936
chr3	193222100	193223100	0.05546793465823191
chr3	193222200	193223200	0.800046114808797
chr3	193222300	193223300	0.68835656692897
chr3	193222400	193223400	-0.06833699717693399
chr3	193222500	193223500	0.7089093491802975
chr3	193222600	193223600	0.8797055149959608
chr3	193222700	193223700	0.7212910887412892
chr3	193222800	193223800	0.7705902708430257
chr3	193222900	193223900	0.41626729291721976
chr3	193223000	193224000	1.1391906100121447
chr3	193223100	193224100	1.0192397235582282
chr3	193223200	193224200	0.7055258554273454
chr3	193223800	193224800	0.4135333121129058
chr3	193223900	193224900	1.004883679537419
chr3	193224000	193225000	0.7737076866292073
chr3	193224100	193225100	0.5327670350833071
chr3	193224200	193225200	0.17488340807039282
chr3	193224300	193225300	-0.2592588868477552
chr3	193224400	193225400	-0.8489480757141105
chr3	193224500	193225500	-1.1763846721566442
chr3	193224600	193225600	-1.327515222594201
chr3	193224700	193225700	-0.8868263798619774
chr3	193224800	193225800	-0.7059398901305154
chr3	193224900	193225900	-0.7293023398745467
chr3	193225000	193226000	-0.4561929679676115
chr3	193225100	193226100	0.07568409203818315
chr3	193225200	193226200	0.22927373293108866
chr3	193225300	193226300	0.8177967191149287
chr3	193225400	193226400	1.2892240807850337
chr3	193225500	193226500	1.7278959959420368
chr3	193225600	193226600	2.2737246613959394
chr3	193225700	193226700	2.066322174388739
chr3	193225800	193226800	2.446302596167776
chr3	193225900	193226900	2.874093387922752
chr3	193226000	193227000	3.0519160538735943
chr3	193226100	193227100	3.2290585874290647
chr3	193226200	193227200	3.501859588978113
chr3	193226300	193227300	2.9997067023181008
chr3	193226400	193227400	2.633786783445919
chr3	193226500	193227500	2.5253851959079268
chr3	193226600	193227600	2.1375697453545923
chr3	193226700	193227700	2.0601069915403216
chr3	193226800	193227800	2.400454029538467
chr3	193226900	193227900	2.0830845472737254
chr3	193227000	193228000	1.4232288085323659
chr3	193227100	193228100	0.6499576723266067
chr3	193227200	193228200	0.7148768830558768
chr3	193227300	193228300	0.6810123656504997
chr3	193227400	193228400	0.5515219516699618
chr3	193227500	193228500	0.9977185975825924
chr3	193227600	193228600	1.4200788199968004
chr3	193227700	193228700	1.782166059376537
chr3	193227800	193228800	1.7281353256458212
chr3	193227900	193228900	1.8725205047175555
chr3	193228000	193229000	2.448086649402537
chr3	193228100	193229100	3.0455974798189613
chr3	193228200	193229200	2.9502301566201323
chr3	193228300	193229300	2.729164278031208
chr3	193228400	193229400	2.970044715435737
chr3	193228500	193229500	2.1710079711984718
chr3	193228600	193229600	1.6287669251240573
chr3	193228700	193229700	1.3836505787664732
chr3	193228800	193229800	1.260878875012906
chr3	193228900	193229900	1.3402127312164072
chr3	193229000	193230000	0.9290144737176328
chr3	193229100	193230100	0.5465739415147153
chr3	193229200	193230200	0.08975633648260897
chr3	193229300	193230300	0.40146510731842106
chr3	193229400	193230400	0.1766780630791167
chr3	193229500	193230500	1.3395700027871968
chr3	193229600	193230600	1.3177362655522702
chr3	193229900	193230900	0.5889536603506492
chr3	193230000	193231000	1.4178693320791271
chr3	193230100	193231100	1.4502462218539272
chr3	193230200	193231200	1.9279821936449093
chr3	193230300	193231300	2.1614309620200327
chr3	193230400	193231400	2.4012136285766306
chr3	193230500	193231500	1.8433439017703028
chr3	193230600	193231600	2.104888501524052
chr3	193230700	193231700	2.045352194826584
chr3	193230800	193231800	2.699935555811401
chr3	193230900	193231900	2.442276380920851
chr3	193231000	193232000	1.6089677620257095
chr3	193231100	193232100	2.0924631752415355
chr3	193231200	193232200	1.190193463398304
chr3	193231300	193232300	0.6931509869484279
chr3	193231400	193232400	0.9122964256483574
chr3	193231500	193232500	1.336771036294105
chr3	193231600	193232600	1.4402938000479313
chr3	193231700	193232700	1.8101199975484183
chr3	193231800	193232800	1.0915684870535118
chr3	193231900	193232900	0.7710638877411323
chr3	193232000	193233000	1.2291420529175514
chr3	193232100	193233100	0.8805117407209613
chr3	193232200	193233200	1.3999344143402184
chr3	193232300	193233300	1.8182097277243519
chr3	193232400	193233400	1.926893915604924
chr3	193232500	193233500	1.7585080650571192
chr3	193232600	193233600	1.8033305058177
chr3	193232700	193233700	0.9978966333734052
chr3	193232800	193233800	1.549304697455039
chr3	193232900	193233900	2.1716508083333528
chr3	193233000	193234000	2.1981294846528026
chr3	193233100	193234100	1.6628114272821206
chr3	193233200	193234200	1.689584658986346
chr3	193233300	193234300	0.6359580762560547
chr3	193233400	193234400	0.19520055039069706
chr3	193233500	193234500	0.4167172562429296
chr3	193233600	193234600	-0.1933263421011035
chr3	193233700	193234700	0.35886718429464665
chr3	193233800	193234800	0.12395846934416448
chr3	193233900	193234900	-0.24016174963207684
chr3	193234000	193235000	0.21835469179313993
chr3	193234100	193235100	0.4756635154234252
chr3	193234200	193235200	0.3382034550263765
chr3	193234300	193235300	1.6627409445938943
chr3	193234400	193235400	1.7196328719581624
chr3	193234500	193235500	1.644025908489258
chr3	193234600	193235600	1.5390485941737044
chr3	193234700	193235700	1.2409735952232073
chr3	193234800	193235800	1.2029232605716798
chr3	193234900	193235900	1.5989661467448413
chr3	193235000	193236000	1.2256101780475286
chr3	193235100	193236100	0.9021036370293254
chr3	193235200	193236200	0.4835035110875568
chr3	193235300	193236300	0.4317650852846152
chr3	193235400	193236400	0.01535825431812265
chr3	193235500	193236500	-0.643536091316854
chr3	193235600	193236600	0.029981132830353814
chr3	193235700	193236700	0.5658502182627838
chr3	193235800	193236800	1.0754914135572502
chr3	193235900	193236900	0.737070355054739
chr3	193236000	193237000	0.5377442111187347
chr3	193236100	193237100	0.9916410918372351
chr3	193236200	193237200	1.536916365939919
chr3	193236300	193237300	1.3061321340156231
chr3	193236400	193237400	1.4797613277060804
chr3	193236500	193237500	2.2542380812136624
chr3	193237800	193238800	0.6135169565444176
chr3	193237900	193238900	0.02432939065233947
chr3	193238000	193239000	-0.18551958128301568
chr3	193238100	193239100	-0.7723369359296552
chr3	193238200	193239200	-1.1712940864476689
chr3	193238300	193239300	-1.7796485943454283
chr3	193238400	193239400	-2.081151168980939
chr3	193238500	193239500	-2.296576219805333
chr3	193238600	193239600	-2.5300788369807647
chr3	193238700	193239700	-1.989512555801683
chr3	193238800	193239800	-1.4928739620040845
chr3	193238900	193239900	-0.9908789290669964
chr3	193239000	193240000	-0.5198842292411784
chr3	193239100	193240100	0.047098013490959136
chr3	193239200	193240200	0.3379995352380715
chr3	193239300	193240300	0.7388510828890147
chr3	193239400	193240400	0.9503360064751604
chr3	193239500	193240500	1.3816425424672858
chr3	193239600	193240600	1.8299778476995527
chr3	193240700	193241700	0.174426683747361
chr3	193240800	193241800	-0.0468060039475999
chr3	193240900	193241900	-0.12223194971485273
chr3	193241000	193242000	-0.9189768786948851
chr3	193241100	193242100	-1.4598419577645634
chr3	193241200	193242200	-1.4003692770537557
chr3	193241300	193242300	-1.0261301992443526
chr3	193241400	193242400	-0.8941651006375367
chr3	193241500	193242500	-1.9626518412794933
chr3	193241600	193242600	-1.9718135013084552
chr3	193241700	193242700	-1.4802706765209763
chr3	193241800	193242800	-0.8497727140534589
chr3	193241900	193242900	-0.04386988601823972
chr3	193242000	193243000	1.255070992891263
chr3	193242100	193243100	1.0237560824354308
chr3	193242200	193243200	0.9803422069494192
chr3	193242300	193243300	0.7436432142603325
chr3	193242400	193243400	0.8499966652320786
chr3	193242500	193243500	1.7673878539053824
chr3	193242600	193243600	2.0620108383910805
chr3	193242700	193243700	1.6884817624934247
chr3	193242800	193243800	1.2959157309174578
chr3	193242900	193243900	1.2392021197949388
chr3	193243000	193244000	0.5046273207539037
chr3	193243100	193244100	0.935927237085636
chr3	193243200	193244200	0.6954096798762865
chr3	193243300	193244300	0.7876719552523174
chr3	193243400	193244400	0.07643358283147894
chr3	193243500	193244500	-0.10900529358872588
chr3	193243600	193244600	-0.0452570171128382
chr3	193243700	193244700	0.05315040933106991
chr3	193243800	193244800	-0.3190445177816879
chr3	193243900	193244900	-0.6086077993741986
chr3	193244000	193245000	-0.6954747861554679
chr3	193244100	193245100	-1.0321220548419827
chr3	193244200	193245200	-1.1532436729286146
chr3	193244300	193245300	-0.7622885470111499
chr3	193244400	193245400	-0.4356885464214517
chr3	193244500	193245500	-0.6332765752670384
chr3	193244600	193245600	-0.40754160272521095
chr3	193244700	193245700	-0.5761661719808919
chr3	193244800	193245800	-0.14178369300223295
chr3	193244900	193245900	-0.29863056310035474
chr3	193245000	193246000	0.17801295301568326
chr3	193245100	193246100	0.09770147926079978
chr3	193245200	193246200	0.2555369718229141
chr3	193245300	193246300	0.6017448917285935
chr3	193245400	193246400	1.0056346087044599
chr3	193245500	193246500	1.46816048562478
chr3	193245600	193246600	1.1879755872691526
chr3	193245700	193246700	1.4682985785526252
chr3	193245800	193246800	1.449632765605542
chr3	193245900	193246900	1.9269773547823887
chr3	193246000	193247000	1.899896633077956
chr3	193246100	193247100	2.7102708573002787
chr3	193246200	193247200	2.7883181527245178
chr3	193246300	193247300	2.261332538325387
chr3	193246400	193247400	2.7204621429754017
chr3	193246500	193247500	2.9860938472548524
chr3	193246600	193247600	2.6149057227067347
chr3	193246700	193247700	1.9146837744382432
chr3	193246800	193247800	1.839806973390793
chr3	193246900	193247900	1.1422097596840453
chr3	193247000	193248000	1.4317800527201527
chr3	193247100	193248100	0.5760950317834858
chr3	193247200	193248200	0.5768192199725855
chr3	193247300	193248300	0.4991285604376319
chr3	193247400	193248400	-0.10115003587756342
chr3	193247500	193248500	-0.6563085032538634
chr3	193247600	193248600	-0.3270436939534072
chr3	193247700	193248700	-0.2508322543180133
chr3	193247800	193248800	-0.3692288298377552
chr3	193247900	193248900	-0.002528044777185364
chr3	193248000	193249000	-0.6900370292750141
chr3	193248100	193249100	-1.0211584665612454
chr3	193248200	193249200	-1.8190705060906287
chr3	193248300	193249300	-1.3729770938116763
chr3	193248400	193249400	-1.6845721946060377
chr3	193248500	193249500	-1.9103218673015552
chr3	193248600	193249600	-2.176894837366466
chr3	193248700	193249700	-2.3544540082026644
chr3	193248800	193249800	-2.308697347800059
chr3	193248900	193249900	-2.9150235740782344
chr3	193249000	193250000	-2.2599891102587515
chr3	193249100	193250100	-1.6209217752093863
chr3	193249200	193250200	-0.8654617315506304
chr3	193249300	193250300	-0.677843421228899
chr3	193249400	193250400	-0.5442063792513253
chr3	193249500	193250500	-0.4133249061443163
chr3	193249600	193250600	0.09938856461617047
chr3	193249700	193250700	0.6612903612379912
chr3	193249800	193250800	0.7833978210165835
chr3	193250900	193251900	0.7205248418509357
chr3	193251000	193252000	-0.0016573742067396934
chr3	193251100	193252100	0.4753082125506025
chr3	193251200	193252200	0.7729292952266723
chr3	193251300	193252300	1.0899615637660804
chr3	193251400	193252400	1.0341402929986083
chr3	193251500	193252500	1.1678777893504368
chr3	193251600	193252600	0.7355550248588459
chr3	193251700	193252700	-0.4573976739286235
chr3	193251800	193252800	-0.5411365983468578
chr3	193251900	193252900	-1.1881193088490556
chr3	193252000	193253000	-0.5904481053655953
chr3	193252100	193253100	-0.19197889558074768
chr3	193252200	193253200	-0.8523470513750872
chr3	193252300	193253300	-0.8179152878569791
chr3	193252400	193253400	-1.1941894276136018
chr3	193252500	193253500	-1.8340046649575343
chr3	193252600	193253600	-2.5085538768324502
chr3	193252700	193253700	-1.8852499714720885
chr3	193252800	193253800	-1.7257146261147498
chr3	193252900	193253900	-1.2133688192429473
chr3	193253000	193254000	-1.6755234982461962
chr3	193253100	193254100	-1.750598262530913
chr3	193253200	193254200	-1.1918774260695597
chr3	193253300	193254300	-1.3031425276704278
chr3	193253400	193254400	-1.0813308986334431
chr3	193253500	193254500	-0.6360183070045529
chr3	193253600	193254600	-0.08972462115072423
chr3	193253700	193254700	-0.024816289801468626
chr3	193253800	193254800	0.5752595387404328
chr3	193253900	193254900	0.9594673460804058
chr3	193254000	193255000	1.4620840937692858
chr3	193254100	193255100	1.0377800517382452
chr3	193254200	193255200	0.9509822719009704
chr3	193254300	193255300	0.6873703201923564
chr3	193254400	193255400	1.1807135548396648
chr3	193254500	193255500	0.19628766828928115
chr3	193254600	193255600	0.3589343886418956
chr3	193254700	193255700	0.7518121844145368
chr3	193254800	193255800	0.08029719343898205
chr3	193254900	193255900	-0.1287974481492544
chr3	193255000	193256000	-0.5881517985921129
chr3	193255100	193256100	-0.4252271324375764
chr3	193255200	193256200	-0.2381745587138261
chr3	193255300	193256300	0.2885511455532267
chr3	193255400	193256400	-0.22841236829581746
chr3	193255500	193256500	0.5139022186959118
chr3	193255600	193256600	0.5299279743558253
chr3	193255700	193256700	0.19366464100370812
chr3	193255800	193256800	0.4476154743589588
chr3	193255900	193256900	0.10805306305330073
chr3	193256500	193257500	0.05723690323077608
chr3	193256600	193257600	0.1408945571762973
chr3	193256700	193257700	-0.2631030280927104
chr3	193256800	193257800	0.15846206573320493
chr3	193256900	193257900	0.15650243060974334
chr3	193257000	193258000	0.3236259540318056
chr3	193257100	193258100	0.8639334730568529
chr3	193257200	193258200	1.023456699277395
chr3	193257300	193258300	0.7272410880629014
chr3	193257400	193258400	0.4387728594912612
chr3	193257500	193258500	0.7806293357581219
chr3	193257600	193258600	0.12987098251177429
chr3	193257700	193258700	0.11895245469973527
chr3	193257800	193258800	-0.28998575526065473
chr3	193257900	193258900	-0.7020637927675933
chr3	193258000	193259000	-1.2651764102125311
chr3	193258100	193259100	-1.4201064424474577
chr3	193258200	193259200	-1.284551586403767
chr3	193258300	193259300	-1.0308694444337123
chr3	193258400	193259400	-1.1182803615473629
chr3	193258500	193259500	-0.6394492134255194
chr3	193258600	193259600	-0.10015119378270994
chr3	193258700	193259700	-0.40845764572544624
chr3	193258800	193259800	-0.032263012693660234
chr3	193258900	193259900	0.39144796759940303
chr3	193259000	193260000	0.723548387367985
chr3	193259100	193260100	0.04365136079711191
chr3	193259200	193260200	-0.394673085503958
chr3	193259300	193260300	-0.5327338149027815
chr3	193259400	193260400	-0.26696784943291146
chr3	193259500	193260500	-0.9363165915172288
chr3	193259600	193260600	-0.8400861305223557
chr3	193259700	193260700	-0.6003883357454955
chr3	193259800	193260800	-0.7914365806655987
chr3	193259900	193260900	-1.2328495743042758
chr3	193260000	193261000	-0.976258998535178
chr3	193260100	193261100	-1.0354362392334735
chr3	193260200	193261200	-0.16266066413400734
chr3	193260300	193261300	0.23995840332123505
chr3	193260700	193261700	1.1185555441697992
chr3	193260800	193261800	1.2035595469700135
chr3	193260900	193261900	1.6347654038967168
chr3	193261000	193262000	1.469988889828088
chr3	193261100	193262100	1.7914269451019889
chr3	193261200	193262200	1.5399774522324
chr3	193261300	193262300	1.120835328346133
chr3	193261600	193262600	0.7944484876877002
chr3	193261700	193262700	0.08150949168540207
chr3	193261800	193262800	-0.4424523967238918
chr3	193261900	193262900	-0.15825430611173136
chr3	193262000	193263000	-0.010318355716078116
chr3	193262100	193263100	0.14497957232887174
chr3	193262200	193263200	0.2371836869956637
chr3	193262300	193263300	0.014030430127507244
chr3	193262400	193263400	0.15206765582486498
chr3	193262500	193263500	0.19860375618418
chr3	193262600	193263600	0.6231723436250327
chr3	193262700	193263700	0.8497756697950302
chr3	193262800	193263800	1.0899335358186508
chr3	193262900	193263900	1.079758004617101
chr3	193263000	193264000	1.2369311255635105
chr3	193263100	193264100	1.4969781469354508
chr3	193263200	193264200	1.0472851561693766
chr3	193263300	193264300	1.1169866121891785
chr3	193263400	193264400	0.1000479761869196
chr3	193264100	193265100	-1.0612405731887444
chr3	193264200	193265200	-0.7030161612760791
chr3	193264300	193265300	-0.4761755982155349
chr3	193264400	193265400	0.2362991764835929
chr3	193264500	193265500	0.608795859027229
chr3	193264600	193265600	1.1098370064724237
chr3	193264700	193265700	0.6980989556679941
chr3	193264800	193265800	0.7126268896427854
chr3	193264900	193265900	0.3917314992266333
chr3	193265000	193266000	0.13047937951781288
chr3	193265100	193266100	1.1528567685046691
chr3	193265200	193266200	1.5243338117783152
chr3	193265300	193266300	1.958724572994502
chr3	193265400	193266400	2.4057565986306546
chr3	193265500	193266500	1.9797837711917987
chr3	193265600	193266600	1.9326342814204631
chr3	193265700	193266700	2.251906949559534
chr3	193265800	193266800	2.59682557461094
chr3	193265900	193266900	2.439446967368953
chr3	193266000	193267000	2.2303977843958114
chr3	193266100	193267100	1.8240724051567048
chr3	193266200	193267200	1.1625734023736658
chr3	193266300	193267300	0.8293737896971071
chr3	193266400	193267400	0.4526294948787401
chr3	193266500	193267500	0.9118307069721991
chr3	193266600	193267600	0.544438503481404
chr3	193266700	193267700	0.9166285646730356
chr3	193266800	193267800	0.6674774971328712
chr3	193266900	193267900	1.0402962727669591
chr3	193267000	193268000	0.9907045217109605
chr3	193267100	193268100	1.3705887469757303
chr3	193267200	193268200	1.12178219873565
chr3	193267300	193268300	1.1250437453141835
chr3	193267400	193268400	1.7891938789427704
chr3	193267500	193268500	1.7356777813572333
chr3	193267600	193268600	1.3317183975588118
chr3	193267700	193268700	1.1824260254134091
chr3	193267800	193268800	0.8516443354195248
chr3	193267900	193268900	0.6730738126379826
chr3	193268000	193269000	1.317994362779788
chr3	193268100	193269100	0.8745395772151554
chr3	193268200	193269200	1.4704442565308111
chr3	193268300	193269300	1.886381849398724
chr3	193268400	193269400	1.6162929509223023
chr3	193268500	193269500	1.6053564175337267
chr3	193268600	193269600	2.8473511158698686
chr3	193268700	193269700	2.7028705019618715
chr3	193268800	193269800	2.5371345433521686
chr3	193268900	193269900	3.0717495773807966
chr3	193269000	193270000	2.259197689678661
chr3	193269100	193270100	2.527297516018729
chr3	193269200	193270200	2.627158452029772
chr3	193269300	193270300	2.152421199249533
chr3	193269400	193270400	1.992546683588294
chr3	193269500	193270500	2.16797648582986
chr3	193269600	193270600	1.346581048246307
chr3	193269700	193270700	1.6316938633939226
chr3	193269800	193270800	1.6402120454461706
chr3	193269900	193270900	1.2980683687754755
chr3	193270000	193271000	2.029797900752179
chr3	193270100	193271100	2.033735367069063
chr3	193270200	193271200	2.5275984317918456
chr3	193270300	193271300	1.9698270372297453
chr3	193270400	193271400	1.8309503142546943
chr3	193270500	193271500	1.4230409953861936
chr3	193270600	193271600	1.8316200868983168
chr3	193270700	193271700	1.032777897419311
chr3	193270800	193271800	1.0380129757047951
chr3	193270900	193271900	1.0742518284399785
chr3	193271000	193272000	0.8946080881810567
chr3	193271100	193272100	0.025327246125910648
chr3	193271200	193272200	-0.17824248654071193
chr3	193271300	193272300	0.4290328059524469
chr3	193271400	193272400	0.3710207365878633
chr3	193271500	193272500	0.17914081428499526
chr3	193271600	193272600	0.029608196254190818
chr3	193271700	193272700	0.3877318588114739
chr3	193271800	193272800	0.15993549175123792
chr3	193271900	193272900	0.331700231287045
chr3	193272000	193273000	0.14690358089628455
chr3	193272100	193273100	0.6374961800647699
chr3	193272200	193273200	-0.17361264807481785
chr3	193272300	193273300	-0.14483206837765195
chr3	193272400	193273400	-0.4706221141665569
chr3	193272500	193273500	-0.06209560947240761
chr3	193272600	193273600	-0.36884974812194266
chr3	193272700	193273700	-0.5033571527417857
chr3	193272800	193273800	-0.3952172739548863
chr3	193272900	193273900	-0.7154681461798892
chr3	193273000	193274000	-0.22449173675365147
chr3	193273100	193274100	0.4282765903226469
chr3	193273200	193274200	0.7695579105818882
chr3	193273300	193274300	1.2672965338700728
chr3	193273400	193274400	1.3931130314960007
chr3	193273500	193274500	1.3528129309897337
chr3	193273600	193274600	1.431738110520314
chr3	193273700	193274700	1.1789702962644348
chr3	193273800	193274800	1.6330399028935658
chr3	193273900	193274900	2.206078599550909
chr3	193274000	193275000	2.0400757044832982
chr3	193274100	193275100	1.8321906418057865
chr3	193274200	193275200	1.659701244443596
chr3	193274300	193275300	0.5068861633215623
chr3	193274400	193275400	1.2052737926655503
chr3	193274500	193275500	1.526630295183078
chr3	193274600	193275600	1.5145082338772995
chr3	193274700	193275700	1.997679060546568
chr3	193274800	193275800	2.0912281945665803
chr3	193274900	193275900	1.462494514504698
chr3	193275000	193276000	1.0942268633585739
chr3	193275100	193276100	0.6920503491471371
chr3	193275200	193276200	0.8806612010344572
chr3	193275300	193276300	1.2122188080396534
chr3	193275400	193276400	0.5894049539259961
chr3	193275500	193276500	0.04471011011093797
chr3	193275600	193276600	0.18308318469307608
chr3	193275700	193276700	0.06812355030000466
chr3	193275800	193276800	-0.3026388908522634
chr3	193275900	193276900	-0.03300020169849627
chr3	193276000	193277000	-0.09134329355819877
chr3	193276100	193277100	0.2126802478664631
chr3	193276200	193277200	0.4250063227244698
chr3	193276300	193277300	0.43829705199621577
chr3	193276400	193277400	0.8028134084914059
chr3	193276500	193277500	1.2574219769741186
chr3	193276600	193277600	1.2059467497378369
chr3	193276700	193277700	1.2942148154625497
chr3	193276800	193277800	0.8122294537237469
chr3	193276900	193277900	0.9486601590987904
chr3	193277000	193278000	1.2942180354209771
chr3	193277100	193278100	0.6476150478252077
chr3	193277200	193278200	0.5733810712854595
chr3	193277300	193278300	0.8895125051157835
chr3	193277400	193278400	1.2822935577038204
chr3	193277500	193278500	1.0444261279691631
chr3	193277600	193278600	1.2737838324647621
chr3	193277700	193278700	0.9649432226494092
chr3	193277800	193278800	1.1796612526331411
chr3	193277900	193278900	1.0384796846164397
chr3	193278000	193279000	0.9923137944638465
chr3	193278100	193279100	1.6403504534690845
chr3	193278200	193279200	1.6050252142934311
chr3	193278300	193279300	1.5567147271130843
chr3	193278400	193279400	1.4631305202555875
chr3	193278500	193279500	2.0969921203178923
chr3	193278600	193279600	1.6362438201976708
chr3	193278700	193279700	2.318577353840153
chr3	193278800	193279800	2.864810681829165
chr3	193278900	193279900	3.0885467968915523
chr3	193279000	193280000	3.08228341653535
chr3	193279500	193280500	0.1937111264309548
chr3	193279600	193280600	0.1319733445064285
chr3	193279700	193280700	-0.6879361998189524
chr3	193279800	193280800	-1.191524717849156
chr3	193279900	193280900	-0.9497391501598637
chr3	193280000	193281000	-0.8649177359321971
chr3	193280100	193281100	-1.3096340388896366
chr3	193280200	193281200	-1.2508112345544289
chr3	193280300	193281300	-0.25434024867524124
chr3	193280400	193281400	0.3321739072977257
chr3	193280500	193281500	0.378758483171385
chr3	193280600	193281600	0.7541619160195375
chr3	193280700	193281700	0.98809870001573
chr3	193280800	193281800	1.3808725566159343
chr3	193280900	193281900	1.7557944152650868
chr3	193281000	193282000	2.3197271557011385
chr3	193281100	193282100	3.6712907049542034
chr3	193281200	193282200	3.040219147893404
chr3	193281300	193282300	2.7094257604047822
chr3	193281400	193282400	2.329443351241454
chr3	193281500	193282500	2.8592583860182543
chr3	193281600	193282600	2.8214048162307344
chr3	193281700	193282700	3.6640544195128206
chr3	193281800	193282800	4.0548635452660715
chr3	193281900	193282900	3.9922749828683615
chr3	193282000	193283000	3.469058327874403
chr3	193282100	193283100	2.6515587936952283
chr3	193282200	193283200	3.03488988324084
chr3	193282300	193283300	3.1288976201587797
chr3	193282400	193283400	3.3798779363560154
chr3	193282500	193283500	2.876958840469672
chr3	193282600	193283600	2.7726986591182152
chr3	193283800	193284800	0.7438361451303144
chr3	193283900	193284900	1.1876143093245637
chr3	193284000	193285000	1.9183584470690707
chr3	193284100	193285100	2.0249092460060725
chr3	193284200	193285200	2.656901442992881
chr3	193284300	193285300	2.8659476618103943
chr3	193284400	193285400	2.5592715803013326
chr3	193284500	193285500	2.4547279610206774
chr3	193284600	193285600	2.3661926060227016
chr3	193284700	193285700	2.4673274233610685
chr3	193284800	193285800	3.3032522096713017
chr3	193284900	193285900	3.2122400428073496
chr3	193285000	193286000	3.061679352593868
chr3	193285100	193286100	2.743324430542984
chr3	193285200	193286200	2.0468139225105446
chr3	193285300	193286300	2.3885498508651684
chr3	193285400	193286400	2.9501349544510584
chr3	193285500	193286500	3.756513956912415
chr3	193285600	193286600	3.847009869341509
chr3	193285700	193286700	3.875727177355228
chr3	193285800	193286800	2.7280649826212455
chr3	193285900	193286900	2.622875449161312
chr3	193286000	193287000	2.2060647421749864
chr3	193286100	193287100	2.1553826013724926
chr3	193286200	193287200	2.284385974627076
chr3	193286300	193287300	1.7280740904165175
chr3	193286400	193287400	1.4575065188211518
chr3	193286500	193287500	1.0675219874079722
chr3	193286600	193287600	1.5107660467367292
chr3	193286700	193287700	1.2817208123017296
chr3	193286800	193287800	1.0924539902419526
chr3	193286900	193287900	1.3285535649565188
chr3	193287000	193288000	0.9389734878350295
chr3	193287100	193288100	1.2192250221638508
chr3	193287200	193288200	0.8234831695399066
chr3	193287300	193288300	-0.10519635825251092
chr3	193287400	193288400	-0.322865113217224
chr3	193287500	193288500	-0.5699009769855732
chr3	193287600	193288600	-1.2083885729087864
chr3	193287700	193288700	-0.7502958551504924
chr3	193287800	193288800	-0.027535009058078253
chr3	193287900	193288900	-0.053336364725690436
chr3	193288000	193289000	0.02051796879011719
chr3	193288100	193289100	-0.8119451975466411
chr3	193288200	193289200	-0.4330946717726912
chr3	193288300	193289300	0.6315218274143244
chr3	193288400	193289400	0.5431090531563847
chr3	193288500	193289500	0.26380357853171416
chr3	193288600	193289600	0.09488295235787088
chr3	193288700	193289700	0.2142268333089561
chr3	193288800	193289800	-0.1199916799430325
chr3	193288900	193289900	-0.2559196461413921
chr3	193289000	193290000	0.20710803524889615
chr3	193289100	193290100	1.099951843920944
chr3	193289200	193290200	0.8072951914775035
chr3	193289300	193290300	0.8563159175114761
chr3	193289400	193290400	1.1984233887639733
chr3	193289500	193290500	1.7498986560809229
chr3	193289600	193290600	1.6436033080768304
chr3	193289700	193290700	0.9998436776167292
chr3	193289800	193290800	0.4500593526995695
chr3	193289900	193290900	0.2786962946958863
chr3	193290000	193291000	0.218284521227524
chr3	193290100	193291100	0.1888676432853084
chr3	193290200	193291200	0.33054882062456964
chr3	193290300	193291300	0.12456577770559055
chr3	193290400	193291400	0.07250008916914656
chr3	193290500	193291500	-0.09740089633709756
chr3	193290600	193291600	0.4733836133098788
chr3	193290700	193291700	0.8205239188403897
chr3	193290800	193291800	1.6275611803923185
chr3	193290900	193291900	1.9220903041779709
chr3	193291000	193292000	2.22051112829343
chr3	193291100	193292100	2.171697444164359
chr3	193291200	193292200	2.1500525756405504
chr3	193291300	193292300	1.8738552053910345
chr3	193291400	193292400	1.3932106908399295
chr3	193291500	193292500	1.5782787158681304
chr3	193291600	193292600	1.1486316966771268
chr3	193291700	193292700	0.8971985916300906
chr3	193291800	193292800	0.8191961814091785
chr3	193291900	193292900	0.3654175731025495
chr3	193292000	193293000	0.31234811757456116
chr3	193292100	193293100	0.0926955921633848
chr3	193292200	193293200	0.3453945579973575
chr3	193292300	193293300	1.1086597546970711
chr3	193292400	193293400	1.4738683470324925
chr3	193292500	193293500	1.3769460309049584
chr3	193292600	193293600	1.542740892680482
chr3	193292700	193293700	2.1398428001212166
chr3	193292800	193293800	1.6620765462763345
chr3	193292900	193293900	1.6738467066341678
chr3	193293000	193294000	1.303698252139749
chr3	193293100	193294100	1.8907985027260164
chr3	193293200	193294200	2.0239134148022333
chr3	193293300	193294300	1.5473375376224834
chr3	193293400	193294400	1.806053011704325
chr3	193293500	193294500	2.600540969963235
chr3	193293600	193294600	2.5166286365718378
chr3	193293700	193294700	2.2881148553082453
chr3	193293800	193294800	2.632579117762504
chr3	193293900	193294900	3.0307602744264908
chr3	193294000	193295000	3.117369226564744
chr3	193294100	193295100	2.231417099594348
chr3	193294200	193295200	2.2037950198510483
chr3	193294300	193295300	2.309655939267912
chr3	193294400	193295400	2.2889596375267898
chr3	193294500	193295500	1.2835670309514409
chr3	193294600	193295600	0.6704062495337613
chr3	193294700	193295700	0.5199381226869001
chr3	193294800	193295800	0.6752857117873341
chr3	193294900	193295900	0.5433672170686191
chr3	193295000	193296000	0.6736499829715228
chr3	193295100	193296100	1.4546243154400955
chr3	193295200	193296200	1.6926766537823414
chr3	193295300	193296300	1.9122063628168389
chr3	193295400	193296400	1.4001612810582111
chr3	193295500	193296500	1.3079018817180348
chr3	193295600	193296600	2.499840551198299
chr3	193295700	193296700	2.1674070266519085
chr3	193295800	193296800	2.206465550971949
chr3	193295900	193296900	2.3402820516988188
chr3	193296000	193297000	2.866652296726463
chr3	193296100	193297100	2.8644227232574395
chr3	193296200	193297200	2.143256897642392
chr3	193296300	193297300	2.0494550868491936
chr3	193296400	193297400	2.644042763959301
chr3	193296500	193297500	2.820942242445517
chr3	193296600	193297600	2.718252663742604
chr3	193296700	193297700	2.98809993594998
chr3	193296800	193297800	3.2277850391394214
chr3	193296900	193297900	2.808043273609349
chr3	193297000	193298000	2.685828244550609
chr3	193297100	193298100	2.197425315297973
chr3	193297200	193298200	2.1929386884468385
chr3	193297300	193298300	2.1199058761007032
chr3	193297400	193298400	1.6192421071848904
chr3	193297500	193298500	1.3555158408276735
chr3	193297600	193298600	0.7447175028433373
chr3	193297700	193298700	0.849236216538965
chr3	193297800	193298800	0.3499429127905753
chr3	193297900	193298900	0.8033596966934322
chr3	193298000	193299000	0.2639740082349985
chr3	193298100	193299100	0.1809067649501691
chr3	193298200	193299200	0.3506558894770566
chr3	193298300	193299300	0.18848790310947425
chr3	193298400	193299400	0.3729709718526967
chr3	193298500	193299500	0.12282755404404185
chr3	193298600	193299600	0.2288058560086616
chr3	193298700	193299700	0.15108319702518774
chr3	193298800	193299800	0.2073096689779053
chr3	193298900	193299900	0.4029874619255421
chr3	193299000	193300000	0.9557021402009238
chr3	193299100	193300100	1.2790554220275805
chr3	193299200	193300200	1.302084984994928
chr3	193299300	193300300	1.5765830836001924
chr3	193299400	193300400	1.3548677436880965
chr3	193299500	193300500	1.7105980246884398
chr3	193299600	193300600	2.501536009370349
chr3	193299700	193300700	2.766617845274536
chr3	193299800	193300800	3.4386155129286293
chr3	193299900	193300900	3.5309011326992854
chr3	193300000	193301000	3.1356451074451095
chr3	193300100	193301100	2.9633436251866527
chr3	193300200	193301200	3.4740545379687
chr3	193300300	193301300	3.7935405733751137
chr3	193300400	193301400	4.5966869925801435
chr3	193300500	193301500	4.730011124454923
chr3	193300600	193301600	4.531750164698279
chr3	193300700	193301700	4.4949867857981385
chr3	193300800	193301800	3.6454957801108976
chr3	193300900	193301900	3.3099387376680074
chr3	193301000	193302000	3.953189632217868
chr3	193301100	193302100	3.7496895656585085
chr3	193301200	193302200	2.9915053298726844
chr3	193301300	193302300	2.56765331736893
chr3	193301400	193302400	2.536959961528591
chr3	193301500	193302500	2.9039701842900736
chr3	193301600	193302600	2.4439550130667302
chr3	193301700	193302700	2.5198997088463178
chr3	193301800	193302800	2.5734927054936807
chr3	193301900	193302900	2.2617152127862297
chr3	193302000	193303000	2.0386485781602786
chr3	193302100	193303100	1.6879307661103051
chr3	193302200	193303200	2.3091475947821567
chr3	193302300	193303300	2.526458240321668
chr3	193302400	193303400	2.372192509475114
chr3	193302500	193303500	1.6573661840116978
chr3	193302600	193303600	1.565393810725699
chr3	193302700	193303700	1.5497122531790264
chr3	193302800	193303800	1.9473172211607164
chr3	193302900	193303900	3.238825120630852
chr3	193303000	193304000	3.2685557891824137
chr3	193303100	193304100	3.9501554889513946
chr3	193303200	193304200	3.890027432924775
chr3	193303300	193304300	3.694748627382863
chr3	193303400	193304400	3.8945689365357534
chr3	193303500	193304500	4.07417146248129
chr3	193303600	193304600	4.2580427231695195
chr3	193303700	193304700	3.4962374703672583
chr3	193303800	193304800	3.5602407803251457
chr3	193303900	193304900	2.9597972098845915
chr3	193304000	193305000	2.3430376177505856
chr3	193304100	193305100	2.169875643486152
chr3	193304200	193305200	2.1168822571652663
chr3	193304300	193305300	2.504632779459775
chr3	193304400	193305400	1.8365043210692449
chr3	193304500	193305500	2.0075104788026703
chr3	193304600	193305600	2.018974126890204
chr3	193304700	193305700	3.205345588470258
chr3	193304800	193305800	3.3453265600762236
chr3	193304900	193305900	3.0319507956209786
chr3	193305000	193306000	3.3168475730558256
chr3	193305100	193306100	3.4989059277463697
chr3	193305200	193306200	3.2428503570638894
chr3	193305300	193306300	2.669694478501223
chr3	193305400	193306400	2.7091618169617866
chr3	193305500	193306500	2.657267427871096
chr3	193305600	193306600	2.944030295826182
chr3	193305700	193306700	1.9729800972693257
chr3	193305800	193306800	1.9919551943362324
chr3	193305900	193306900	1.8020449778496663
chr3	193306000	193307000	1.6669835292971134
chr3	193306100	193307100	1.955755383485367
chr3	193306200	193307200	1.9775169620730093
chr3	193306300	193307300	1.8337846635644248
chr3	193306400	193307400	1.9796155465480527
chr3	193306500	193307500	1.896823592286184
chr3	193306600	193307600	1.3595412464094103
chr3	193306700	193307700	1.3303017169628708
chr3	193306800	193307800	0.9762897592869124
chr3	193306900	193307900	1.03384040811964
chr3	193307000	193308000	1.6309661562099624
chr3	193307100	193308100	0.7423630261160782
chr3	193307200	193308200	1.4703355612582782
chr3	193307300	193308300	1.8407354537202985
chr3	193307400	193308400	1.7641641226174345
chr3	193307500	193308500	1.6737808658038735
chr3	193307600	193308600	1.9609855279786208
chr3	193307700	193308700	2.1543911058549186
chr3	193307800	193308800	2.306897192677108
chr3	193307900	193308900	2.2777446341635663
chr3	193308000	193309000	1.6535847893955826
chr3	193308100	193309100	2.4030999127064643
chr3	193308200	193309200	1.6969632355509263
chr3	193308300	193309300	0.6845913412113391
chr3	193308400	193309400	0.4921021923160293
chr3	193308500	193309500	1.1199470091442143
chr3	193308600	193309600	1.3705539813146397
chr3	193308700	193309700	1.4744934110928258
chr3	193308800	193309800	1.3485078594064943
chr3	193308900	193309900	1.440030057706576
chr3	193309000	193310000	1.7358649481919222
chr3	193309100	193310100	1.7641638626123477
chr3	193309200	193310200	1.5721138530523928
chr3	193309300	193310300	2.7510788803880915
chr3	193309400	193310400	3.183247253968609
chr3	193309500	193310500	2.1300285833846284
chr3	193309600	193310600	2.172157119300587
chr3	193309700	193310700	2.1257614342880538
chr3	193309800	193310800	1.7674572045776205
chr3	193309900	193310900	1.6930766051653432
chr3	193310000	193311000	1.6466055824518337
chr3	193310100	193311100	1.301726282490593
chr3	193310200	193311200	1.6189237543737491
chr3	193310300	193311300	0.2815056114570038
chr3	193310400	193311400	0.452321099967613
chr3	193310500	193311500	1.8349654529908317
chr3	193310600	193311600	1.7580598110021488
chr3	193310700	193311700	2.424800088187321
chr3	193310800	193311800	3.09531621586618
chr3	193310900	193311900	3.28744546265288
chr3	193311000	193312000	3.2622968145133697
chr3	193311100	193312100	3.51486753778647
chr3	193311200	193312200	2.850906121166583
chr3	193311300	193312300	3.6252800733382635
chr3	193311400	193312400	3.274964550689957
chr3	193311500	193312500	2.4164171966897485
chr3	193311600	193312600	1.9507304690918448
chr3	193311700	193312700	1.6944027357984983
chr3	193311800	193312800	1.5135259506428669
chr3	193311900	193312900	1.2176064500284611
chr3	193312000	193313000	1.065379670010065
chr3	193312100	193313100	1.6482104928828605
chr3	193312200	193313200	2.721919752301676
chr3	193312300	193313300	2.6762347537271345
chr3	193312400	193313400	2.738616289266924
chr3	193312500	193313500	2.9430917669188483
chr3	193312600	193313600	3.1211051574286266
chr3	193312700	193313700	2.6893194617353062
chr3	193312800	193313800	2.4622163630999783
chr3	193312900	193313900	2.685660098257832
chr3	193313000	193314000	2.935952912562178
chr3	193313100	193314100	2.3818766549922
chr3	193313200	193314200	2.136895001831748
chr3	193313300	193314300	1.8811329495662688
chr3	193313400	193314400	2.236740984144756
chr3	193313500	193314500	2.0286931801650634
chr3	193313600	193314600	2.211496750691244
chr3	193313700	193314700	1.7674481100768409
chr3	193313800	193314800	1.9043954613993392
chr3	193313900	193314900	2.319309050293489
chr3	193314000	193315000	1.9069967987003804
chr3	193314100	193315100	2.1776879652139858
chr3	193314200	193315200	1.3103365636414286
chr3	193314300	193315300	1.463606860172866
chr3	193314400	193315400	0.8381432145319048
chr3	193314500	193315500	0.8542516739885285
chr3	193314600	193315600	0.5822852723148942
chr3	193314700	193315700	0.9535499085111182
chr3	193314800	193315800	0.8993397596483219
chr3	193314900	193315900	0.5915142545492382
chr3	193315000	193316000	0.6689724304165504
chr3	193315100	193316100	0.3219105588399068
chr3	193315200	193316200	1.5941330032864685
chr3	193315300	193316300	1.7721860363684268
chr3	193315400	193316400	1.0223830881695868
chr3	193315500	193316500	1.1475414866370408
chr3	193315600	193316600	1.1170204642914427
chr3	193315700	193316700	1.2577212210560609
chr3	193315800	193316800	1.293955572738728
chr3	193315900	193316900	0.7836814225179852
chr3	193316000	193317000	1.0633645248096306
chr3	193316100	193317100	1.3061914711040723
chr3	193316200	193317200	1.2879885633816186
chr3	193316300	193317300	0.4192578427888174
chr3	193316400	193317400	0.6869654324929916
chr3	193316500	193317500	0.3461974096795724
chr3	193316600	193317600	0.2877119755672044
chr3	193316700	193317700	0.06600811682965721
chr3	193316800	193317800	-0.3253751852040002
chr3	193316900	193317900	-0.12458236990414873
chr3	193317000	193318000	-0.45575861471995754
chr3	193317100	193318100	-1.1263807384598823
chr3	193317200	193318200	-1.7407184129065971
chr3	193317300	193318300	-1.0996323853031085
chr3	193317400	193318400	-0.9479337444187432
chr3	193317800	193318800	-0.2972499944669722
chr3	193317900	193318900	0.4279994747240676
chr3	193318000	193319000	0.9692412105893231
chr3	193318100	193319100	1.3199128064731709
chr3	193318200	193319200	1.4078275499815118
chr3	193318300	193319300	1.393232799914439
chr3	193318400	193319400	1.4727437739152358
chr3	193318500	193319500	1.6967379737506858
chr3	193318600	193319600	2.3173213028718145
chr3	193320300	193321300	1.0853489826031133
chr3	193320400	193321400	0.9046212905038136
chr3	193320500	193321500	1.1326611055026952
chr3	193320600	193321600	1.3411993421034698
chr3	193320700	193321700	1.1539922309468875
chr3	193320800	193321800	1.7025437293198755
chr3	193320900	193321900	1.969205190740897
chr3	193321000	193322000	1.8453167075802157
chr3	193321100	193322100	2.3216035115496862
chr3	193321200	193322200	2.272540300143376
chr3	193321300	193322300	2.1695206232810094
chr3	193321400	193322400	2.021264905135395
chr3	193321500	193322500	2.003016156892293
chr3	193321600	193322600	1.7496289962596858
chr3	193321700	193322700	1.885148836410482
chr3	193321800	193322800	1.3846349188408784
chr3	193321900	193322900	1.6028106121159942
chr3	193322000	193323000	1.6146888852861312
chr3	193322100	193323100	1.1993536595206842
chr3	193322200	193323200	1.180350261526927
chr3	193322300	193323300	1.3635739720998303
chr3	193322400	193323400	1.7894472185446235
chr3	193322500	193323500	2.002091452002022
chr3	193322600	193323600	2.1247404388781144
chr3	193322700	193323700	2.319973261270642
chr3	193322800	193323800	2.399453857001954
chr3	193322900	193323900	1.9236685679605148
chr3	193323000	193324000	2.134319355170966
chr3	193323100	193324100	2.597031835186848
chr3	193323200	193324200	2.073523701525974
chr3	193323300	193324300	1.8501985348254388
chr3	193323400	193324400	1.3868940730137622
chr3	193323500	193324500	0.8799375417808201
chr3	193323600	193324600	0.8883479497467227
chr3	193323700	193324700	0.7961433980927861
chr3	193323800	193324800	0.6784784089977383
chr3	193323900	193324900	0.4206625857902099
chr3	193324000	193325000	0.5361624681100909
chr3	193324100	193325100	0.0849225568747445
chr3	193324200	193325200	0.4604761411921851
chr3	193325200	193326200	1.3716463303229878
chr3	193325300	193326300	1.4838904021419923
chr3	193325400	193326400	1.9338636812238228
chr3	193325500	193326500	1.9423792867510041
chr3	193325600	193326600	2.116782267978876
chr3	193325700	193326700	2.0413072664323417
chr3	193325800	193326800	1.8883674938638904
chr3	193325900	193326900	1.3596444985641456
chr3	193326000	193327000	1.5209902139627112
chr3	193326100	193327100	1.6067423134641088
chr3	193326200	193327200	1.1859876157091769
chr3	193326300	193327300	1.0025825092794711
chr3	193326400	193327400	0.6252362404382669
chr3	193326500	193327500	0.6271401334422986
chr3	193326600	193327600	0.2664918661403037
chr3	193326700	193327700	0.24060634400264194
chr3	193328500	193329500	2.3716036391071817
chr3	193328600	193329600	2.77772064335876
chr3	193328700	193329700	2.8766902510831636
chr3	193328800	193329800	2.7556960353711384
chr3	193328900	193329900	2.8223000297644005
chr3	193329000	193330000	2.6022797321791034
chr3	193329100	193330100	2.0735504281293022
chr3	193329200	193330200	2.6146540649130503
chr3	193329300	193330300	2.60723307231889
chr3	193329400	193330400	2.4105155409765766
chr3	193329500	193330500	2.3125752198998795
chr3	193329600	193330600	2.059940419590449
chr3	193329700	193330700	2.429253922264369
chr3	193329800	193330800	2.4956346661841486
chr3	193329900	193330900	2.3909046211205425
chr3	193330000	193331000	2.4544261198176156
chr3	193330100	193331100	2.7655787121387756
chr3	193330200	193331200	2.1065714461913574
chr3	193330300	193331300	2.3820531362269195
chr3	193330400	193331400	2.348243086219247
chr3	193330500	193331500	2.228956158347838
chr3	193330600	193331600	2.2420034761210994
chr3	193330700	193331700	2.0059504305085216
chr3	193330800	193331800	2.209329206574658
chr3	193330900	193331900	2.2150395247008006
chr3	193331000	193332000	2.3670862334418445
chr3	193331100	193332100	2.2828618029045504
chr3	193331200	193332200	2.495336455612839
chr3	193331300	193332300	2.314125874057708
chr3	193331400	193332400	2.12610289392686
chr3	193331500	193332500	2.278481307843548
chr3	193331600	193332600	1.8112362000728996
chr3	193331700	193332700	1.7503685962375384
chr3	193331800	193332800	0.8451586704794531
chr3	193331900	193332900	0.9358010455529676
chr3	193332000	193333000	1.0812440125077265
chr3	193332100	193333100	0.8221294861088192
chr3	193332200	193333200	0.930450127339362
chr3	193332300	193333300	0.28192329309480835
chr3	193332400	193333400	0.19818561747148825
chr3	193332500	193333500	-0.0622381828820228
chr3	193332600	193333600	0.2819247342019013
chr3	193332700	193333700	0.6390084875929622
chr3	193332800	193333800	1.2636533141278037
chr3	193332900	193333900	1.9231074155471608
chr3	193333000	193334000	1.3630416696767629
chr3	193333100	193334100	1.7584045857590926
chr3	193333200	193334200	1.4313360723667
chr3	193333300	193334300	2.4163683397671063
chr3	193333400	193334400	2.4064445727623807
chr3	193333500	193334500	2.668883613812908
chr3	193333600	193334600	3.016682435384836
chr3	193333700	193334700	3.0658777794095258
chr3	193333800	193334800	2.7956665381331915
chr3	193333900	193334900	2.531608426683538
chr3	193334000	193335000	2.653557552049945
chr3	193334100	193335100	2.4237023453120683
chr3	193334200	193335200	2.4529077854759183
chr3	193334300	193335300	1.905366150995741
chr3	193334400	193335400	2.229905592540184
chr3	193334500	193335500	1.7675683988725603
chr3	193334600	193335600	1.845641046093669
chr3	193334700	193335700	1.1932323873950386
chr3	193334800	193335800	1.6537318663292253
chr3	193334900	193335900	1.2327903940491654
chr3	193335000	193336000	1.2331365265258014
chr3	193335100	193336100	0.8002367195617325
chr3	193335200	193336200	0.41018976178896704
chr3	193335300	193336300	0.4189880513970902
chr3	193335400	193336400	-1.16819153622175
chr3	193335500	193336500	-1.5415160998501671
chr3	193335600	193336600	-1.977940145101875
chr3	193335700	193336700	-1.6945471006906832
chr3	193335800	193336800	-2.2100042478534503
chr3	193335900	193336900	-2.830275131762822
chr3	193336000	193337000	-3.3740140127994636
chr3	193336100	193337100	-3.540328877382799
chr3	193336200	193337200	-3.930107057312042
chr3	193336300	193337300	-4.375536382642943
chr3	193336400	193337400	-3.1753872095184392
chr3	193336500	193337500	-2.9459047916676555
chr3	193336600	193337600	-3.0598572494171945
chr3	193336700	193337700	-3.3742586711267126
chr3	193336800	193337800	-2.743445090608586
chr3	193336900	193337900	-2.1817123157917746
chr3	193337000	193338000	-2.1964008250761298
chr3	193337100	193338100	-2.0601224643862706
chr3	193337200	193338200	-1.6342428211820192
chr3	193337300	193338300	-1.952560871250049
chr3	193337400	193338400	-1.8676678225460759
chr3	193337500	193338500	-1.6959867955298982
chr3	193337600	193338600	-1.712996914786771
chr3	193337700	193338700	-1.9790825728039576
chr3	193337800	193338800	-2.63038989152486
chr3	193337900	193338900	-2.3980145829108563
chr3	193338000	193339000	-1.9189667539699202
chr3	193338100	193339100	-1.7909770984085516
chr3	193338200	193339200	-1.643024014292919
chr3	193338300	193339300	-1.5027584730432295
chr3	193338400	193339400	-1.4299389903854791
chr3	193338500	193339500	-1.3040360312639017
chr3	193338600	193339600	-1.494745360532923
chr3	193338700	193339700	-0.937094060282037
chr3	193338800	193339800	-0.6545254558488143
chr3	193338900	193339900	-0.7640147956860409
chr3	193339000	193340000	-0.800491641796119
chr3	193339100	193340100	-0.9368910731044526
chr3	193339200	193340200	-0.35922631898431245
chr3	193339300	193340300	0.4908925869789218
chr3	193339400	193340400	0.15520620920116773
chr3	193339500	193340500	0.013138583074152749
chr3	193339600	193340600	1.0552207157102618
chr3	193339700	193340700	0.7302181122433327
chr3	193339800	193340800	0.4801739247545998
chr3	193339900	193340900	0.3619775948466475
chr3	193340000	193341000	0.6633574362027742
chr3	193340100	193341100	1.1858181485118842
chr3	193340200	193341200	0.9527414491493036
chr3	193340300	193341300	1.2118177244755033
chr3	193340400	193341400	0.8321284119783648
chr3	193340500	193341500	1.2180396345925202
chr3	193340600	193341600	0.7262367240430326
chr3	193340700	193341700	0.7681278389079941
chr3	193340800	193341800	1.4187433251778598
chr3	193340900	193341900	1.4027720318376078
chr3	193341000	193342000	1.6904721388818866
chr3	193341100	193342100	1.7030706626233412
chr3	193341200	193342200	2.1005768478759785
chr3	193341300	193342300	1.6700130352130025
chr3	193341400	193342400	2.1676220798248096
chr3	193341500	193342500	1.3552702940697503
chr3	193341600	193342600	1.6476768377191515
chr3	193341700	193342700	2.1965371642378817
chr3	193341800	193342800	2.143111076047387
chr3	193341900	193342900	2.1743852060164977
chr3	193342000	193343000	1.6732728009858115
chr3	193342100	193343100	1.5415665765341509
chr3	193342200	193343200	0.7516848485615392
chr3	193342300	193343300	1.1088021606442475
chr3	193342400	193343400	0.9929496742119966
chr3	193342500	193343500	1.084638077105074
chr3	193342600	193343600	0.8453552374973077
chr3	193342700	193343700	0.5329061261398843
chr3	193342800	193343800	-0.29770479599362504
chr3	193342900	193343900	-0.06810222906808384
chr3	193343000	193344000	0.23620002486550676
chr3	193343100	193344100	0.26515155158218223
chr3	193343200	193344200	0.5341156742064931
chr3	193343300	193344300	-0.0268209464298511
chr3	193343400	193344400	0.07890129384268367
chr3	193343500	193344500	0.7443494108042774
chr3	193343600	193344600	0.3564566121212687
chr3	193343700	193344700	-0.020901145119118586
chr3	193343800	193344800	0.4990488492688754
chr3	193343900	193344900	0.3369995571004194
chr3	193344000	193345000	0.05376669337190703
chr3	193344100	193345100	-0.06687973636674281
chr3	193344200	193345200	-0.25680172619626657
chr3	193344300	193345300	0.1135955793547263
chr3	193345000	193346000	0.4600645040548236
chr3	193345100	193346100	0.7464998501169104
chr3	193345200	193346200	1.1176643907653168
chr3	193345300	193346300	1.4939109541590667
chr3	193345400	193346400	1.4148298804784842
chr3	193345500	193346500	1.4132757071079047
chr3	193345600	193346600	1.3266507647780077
chr3	193345700	193346700	1.5515614650314833
chr3	193345800	193346800	1.3022039590932932
chr3	193345900	193346900	1.4854721609257655
chr3	193346000	193347000	1.6210060413767418
chr3	193347600	193348600	1.3061238769992705
chr3	193347700	193348700	1.3930416414121756
chr3	193347800	193348800	1.4519353523548033
chr3	193347900	193348900	1.3002921020928777
chr3	193348000	193349000	1.0540527614674315
chr3	193348100	193349100	1.0559879189498955
chr3	193348200	193349200	0.7966273372393339
chr3	193348300	193349300	1.0125444207831935
chr3	193348400	193349400	0.8232633930338648
chr3	193348500	193349500	0.267554876020577
chr3	193348600	193349600	-0.3868965313946065
chr3	193349500	193350500	0.1645224400739305
chr3	193349600	193350600	0.20647665069093346
chr3	193349700	193350700	0.3039608468387579
chr3	193349800	193350800	0.4200831122661767
chr3	193349900	193350900	0.5098691701303829
chr3	193350000	193351000	0.10155230106746112
chr3	193350100	193351100	0.18658200364406832
chr3	193350200	193351200	-0.02509879527098588
chr3	193350300	193351300	-0.10820219168143147
chr3	193350400	193351400	-0.3132303874495286
chr3	193351900	193352900	0.07385935581052186
chr3	193352000	193353000	0.7126987910513021
chr3	193352100	193353100	1.1701867667267505
chr3	193352200	193353200	1.4906132006614718
chr3	193352300	193353300	1.214793680245178
chr3	193352600	193353600	1.6521735193986984
chr3	193352700	193353700	1.6780862186978251
chr3	193352800	193353800	1.8298816661637287
chr3	193352900	193353900	1.5364252270980236
chr3	193353000	193354000	0.8733520808397675
chr3	193353300	193354300	1.758217107382955
chr3	193353400	193354400	1.2452220241141163
chr3	193353500	193354500	1.2095502164014245
chr3	193353600	193354600	2.29239932837367
chr3	193353700	193354700	2.5536660635448416
chr3	193353800	193354800	2.5834901539023
chr3	193353900	193354900	2.0626915885248787
chr3	193355000	193356000	1.5917258964962888
chr3	193355100	193356100	1.6728774433977474
chr3	193355200	193356200	1.5218369564613854
chr3	193355300	193356300	1.4493759467652438
chr3	193355400	193356400	1.981426717125036
chr3	193355500	193356500	2.25644409436934
chr3	193355600	193356600	2.3632190890838625
chr3	193355700	193356700	1.8611846537954413
chr3	193355800	193356800	1.5574198128644117
chr3	193355900	193356900	1.4814130418061098
chr3	193356000	193357000	1.3122726853400941
chr3	193356100	193357100	1.2040711169860343
chr3	193356200	193357200	1.136952836997298
chr3	193356300	193357300	1.1576919566146946
chr3	193356400	193357400	0.9914745922695941
chr3	193356500	193357500	1.3512028575283177
chr3	193356600	193357600	1.5419064730848144
chr3	193356700	193357700	2.1206339048564
chr3	193356800	193357800	2.009208230617052
chr3	193356900	193357900	2.566639927173412
chr3	193357000	193358000	2.824281416286615
chr3	193357100	193358100	2.7612056591289127
chr3	193357200	193358200	2.472010961522187
chr3	193357300	193358300	2.179850992861476
chr3	193357400	193358400	2.328338913875763
chr3	193357500	193358500	1.9072100556194416
chr3	193357600	193358600	1.6422331326036197
chr3	193357700	193358700	1.2336310515068083
chr3	193357800	193358800	2.2962663232358254
chr3	193357900	193358900	1.6347635922794077
chr3	193358000	193359000	1.730058858139759
chr3	193358100	193359100	1.765427182397424
chr3	193358200	193359200	1.7019607586530023
chr3	193358300	193359300	1.2839033991947937
chr3	193358400	193359400	0.8449817790106612
chr3	193358500	193359500	1.133648530549685
chr3	193358600	193359600	1.6503204350115892
chr3	193358700	193359700	1.890501176027205
chr3	193358800	193359800	1.4159177142615924
chr3	193358900	193359900	1.3326904080456938
chr3	193359000	193360000	1.2369107740840404
chr3	193359100	193360100	1.193350912057502
chr3	193359200	193360200	1.3571145752040046
chr3	193359300	193360300	1.2170468478585907
chr3	193359400	193360400	1.2827713587871372
chr3	193359500	193360500	1.9826326444866056
chr3	193359600	193360600	1.5638003189756444
chr3	193359700	193360700	0.5561836462650372
chr3	193359800	193360800	0.643201872062894
chr3	193359900	193360900	-0.11442406172209482
chr3	193360000	193361000	-0.14084644816688777
chr3	193360100	193361100	-0.10878759188335864
chr3	193360200	193361200	-0.19964588802819225
chr3	193360300	193361300	-0.11561067097043075
chr3	193360400	193361400	-0.14329725356577142
chr3	193360500	193361500	-1.5392194120412588
chr3	193360600	193361600	-1.6423937300721234
chr3	193360700	193361700	-1.0625617058504897
chr3	193360800	193361800	-1.2066806215819008
chr3	193360900	193361900	0.3123821780227109
chr3	193361000	193362000	0.010385632418423047
chr3	193361100	193362100	-0.10592575431167434
chr3	193361200	193362200	-1.042150975673582
chr3	193361300	193362300	-0.33903968238511045
chr3	193361400	193362400	0.2468174289525516
chr3	193361500	193362500	0.8613793142912156
chr3	193361600	193362600	1.1081059417322079
chr3	193361700	193362700	1.0790708230999957
chr3	193361800	193362800	1.3795149733150045
chr3	193362900	193363900	1.2310293467735516
chr3	193363400	193364400	2.9355786427861035
chr3	193363500	193364500	3.2573759931425683
chr3	193363600	193364600	2.9465399301751853
chr3	193363700	193364700	3.259439018875635
chr3	193364700	193365700	1.5752933822891797
chr3	193364800	193365800	1.3022104465919837
chr3	193366500	193367500	-0.5057738271614223
chr3	193366600	193367600	-0.19156006957235885
chr3	193366700	193367700	-0.6434555157119708
chr3	193366800	193367800	-0.8790096599146047
chr3	193366900	193367900	-0.052602546556613484
chr3	193367000	193368000	0.23339451450007548
chr3	193367100	193368100	0.16206558795681408
chr3	193367200	193368200	0.05299711717139624
chr3	193367300	193368300	0.6655000328117163
chr3	193367400	193368400	1.4770615428116154
chr3	193367500	193368500	1.8564893237556488
chr3	193367600	193368600	2.167734418349745
chr3	193367700	193368700	2.357275429704603
chr3	193367800	193368800	2.4803898053597204
chr3	193367900	193368900	2.232851240594145
chr3	193368000	193369000	2.39261557907071
chr3	193368100	193369100	2.442280021512716
chr3	193368200	193369200	2.7229978633068597
chr3	193368300	193369300	2.3994225336831323
chr3	193368400	193369400	2.4486571334818725
chr3	193368500	193369500	2.2167934616403557
chr3	193368600	193369600	1.3408576672649042
chr3	193368700	193369700	1.4471981176514976
chr3	193368800	193369800	1.7941866340653525
chr3	193368900	193369900	1.0232434383989135
chr3	193369000	193370000	0.7563259634927233
chr3	193369100	193370100	1.0971918147736928
chr3	193369200	193370200	0.7536036950766773
chr3	193369300	193370300	0.8247607523991479
chr3	193369400	193370400	0.24355275687173256
chr3	193369500	193370500	0.04345873876531622
chr3	193369600	193370600	0.8316142748209026
chr3	193369700	193370700	0.4439258604096625
chr3	193369800	193370800	0.05463868458322328
chr3	193369900	193370900	0.4576499511609546
chr3	193370000	193371000	0.17563501709662596
chr3	193373100	193374100	0.1508275417520387
chr3	193373200	193374200	1.4381719565867817
chr3	193373300	193374300	1.3387817858550968
chr3	193373400	193374400	1.3137846870542542
chr3	193373500	193374500	1.0105648125000832
chr3	193373600	193374600	1.2438901562244309
chr3	193373700	193374700	1.0270043802244009
chr3	193373800	193374800	1.3971225668849234
chr3	193373900	193374900	1.6796435667824794
chr3	193374000	193375000	1.562309939856192
chr3	193374100	193375100	1.9218183998659173
chr3	193374200	193375200	1.3185249759064892
chr3	193374300	193375300	1.2012719594344132
chr3	193374400	193375400	1.13308876404605
chr3	193374500	193375500	1.4888069740214882
chr3	193374600	193375600	1.6427535594401108
chr3	193374700	193375700	2.7372072642865097
chr3	193374800	193375800	2.2819027251719413
chr3	193374900	193375900	2.363361911234944
chr3	193375000	193376000	2.3691886309368386
chr3	193375100	193376100	1.7249863320403434
chr3	193375200	193376200	1.5226968763317357
chr3	193375300	193376300	2.107460300161015
chr3	193375400	193376400	1.5143069877034754
chr3	193375500	193376500	1.3869451060074494
chr3	193375600	193376600	0.8627614682685824
chr3	193375700	193376700	1.111021157384804
chr3	193375800	193376800	1.4180022208032743
chr3	193375900	193376900	1.492757835001177
chr3	193376000	193377000	1.7483081996204974
chr3	193376100	193377100	2.2632931880464917
chr3	193376200	193377200	1.92343862293484
chr3	193376300	193377300	1.4465045361993851
chr3	193376400	193377400	2.691044357150041
chr3	193376500	193377500	2.698816684767363
chr3	193376600	193377600	3.056577499266542
chr3	193376700	193377700	2.4136609669942883
chr3	193376800	193377800	1.9415397354922903
chr3	193376900	193377900	1.724475965837328
chr3	193377000	193378000	1.6847325985497132
chr3	193377600	193378600	0.196461179401524
chr3	193377700	193378700	0.6973872530164528
chr3	193377800	193378800	0.037183753225323364
chr3	193377900	193378900	0.1177848625158278
chr3	193378000	193379000	-0.46230496354559425
chr3	193378100	193379100	-0.34324025053324925
chr3	193378200	193379200	-0.07690046686593469
chr3	193378300	193379300	0.5689752794055524
chr3	193378400	193379400	0.7027628378234501
chr3	193378500	193379500	0.034007637368774324
chr3	193378600	193379600	0.2413179120871972
chr3	193378700	193379700	0.41229675708661023
chr3	193378800	193379800	1.3378761788945959
chr3	193378900	193379900	1.1071767440784774
chr3	193379000	193380000	2.024973596552863
chr3	193379100	193380100	2.259991105684588
chr3	193379200	193380200	2.380708522952502
chr3	193379300	193380300	1.8975534205208453
chr3	193379400	193380400	1.7875906825983658
chr3	193379500	193380500	2.455169283358643
chr3	193379600	193380600	2.4889886894147115
chr3	193379700	193380700	2.1111462830129377
chr3	193379800	193380800	1.5373539645098828
chr3	193379900	193380900	2.538590402905301
chr3	193380000	193381000	2.44436010915471
chr3	193380100	193381100	1.8411315904582921
chr3	193380200	193381200	0.9291913147000876
chr3	193380300	193381300	1.068749305562754
chr3	193380400	193381400	1.0144278915716052
chr3	193380500	193381500	0.9491286334154636
chr3	193380600	193381600	0.8505176419127116
chr3	193380700	193381700	0.6173815869303447
chr3	193380800	193381800	0.4455477987654624
chr3	193380900	193381900	-0.1881828644139948
chr3	193381000	193382000	0.012531478005587012
chr3	193381100	193382100	0.16666988512622435
chr3	193381200	193382200	0.8644908452742808
chr3	193381300	193382300	0.4370905515028607
chr3	193381400	193382400	0.8638288457829242
chr3	193381500	193382500	1.4621259270653504
chr3	193381600	193382600	1.4879266804459308
chr3	193381700	193382700	1.2138511569703578
chr3	193381800	193382800	1.6210077194204702
chr3	193381900	193382900	1.9531500120021388
chr3	193382000	193383000	1.95341111344014
chr3	193382100	193383100	2.6147482374081195
chr3	193382200	193383200	2.8114336297037736
chr3	193382300	193383300	3.0113847149486603
chr3	193382400	193383400	2.4408763611184097
chr3	193382500	193383500	1.9574749516846743
chr3	193382600	193383600	2.394761266888385
chr3	193382700	193383700	2.8057670016941945
chr3	193382800	193383800	2.8812532960281736
chr3	193382900	193383900	2.4724267273170013
chr3	193383000	193384000	2.353800899758559
chr3	193383100	193384100	1.6857986200844528
chr3	193383200	193384200	1.7606038910943054
chr3	193383300	193384300	1.5300004434253693
chr3	193383400	193384400	1.7454307706755123
chr3	193383500	193384500	1.5387976023992838
chr3	193383600	193384600	1.0972145846853036
chr3	193383700	193384700	0.06053493603757042
chr3	193383800	193384800	-0.057604012819246125
chr3	193383900	193384900	0.6870204838261257
chr3	193384000	193385000	0.10935823609610493
chr3	193384100	193385100	0.596919451156905
chr3	193384200	193385200	0.1751001981627638
chr3	193384300	193385300	0.12870728931587858
chr3	193384400	193385400	-0.15999348777721206
chr3	193384500	193385500	-0.3499251713712561
chr3	193384600	193385600	-0.2664948681576584
chr3	193384700	193385700	0.7921508178238924
chr3	193384800	193385800	1.0679075410685486
chr3	193384900	193385900	-0.1898323538334254
chr3	193386800	193387800	-0.498477575879205
chr3	193386900	193387900	-0.7207310382224005
chr3	193387000	193388000	-0.29463703701342786
chr3	193387100	193388100	-0.7186777959837485
chr3	193387200	193388200	0.25905888217904066
chr3	193387300	193388300	1.089466389629831
chr3	193387400	193388400	1.6268397363481797
chr3	193387500	193388500	1.526956023626412
chr3	193387600	193388600	2.3722452569930708
chr3	193387700	193388700	1.9904111312276391
chr3	193387800	193388800	2.338288125280485
chr3	193387900	193388900	2.6557234043755247
chr3	193388000	193389000	2.4545366764547536
chr3	193388100	193389100	2.6790124859344298
chr3	193388200	193389200	2.567125001647191
chr3	193388300	193389300	2.349141420484038
chr3	193388400	193389400	2.6771314571059177
chr3	193388500	193389500	2.3734298320274534
chr3	193388600	193389600	1.7679984483487128
chr3	193388700	193389700	1.8947468723605445
chr3	193388800	193389800	1.7585052615577463
chr3	193388900	193389900	1.5402874973252862
chr3	193389000	193390000	1.4554896467199927
chr3	193390300	193391300	-0.2844532225495133
chr3	193390400	193391400	-0.24956286892044746
chr3	193390500	193391500	-0.16385985928009586
chr3	193390600	193391600	-0.6347027492427264
chr3	193390700	193391700	-0.43299044063057496
chr3	193390800	193391800	-0.5032779294690216
chr3	193390900	193391900	-0.5333100217169036
chr3	193391000	193392000	-0.17657612019872929
chr3	193391100	193392100	-0.7129519892063787
chr3	193391200	193392200	-1.0399121421361894
chr3	193395700	193396700	-0.5511051729156302
chr3	193395800	193396800	-0.6338946009265002
chr3	193395900	193396900	-0.6405063200660279
chr3	193396000	193397000	-0.6547471821767483
chr3	193396100	193397100	-0.2896209596668385
chr3	193396200	193397200	-0.32689266975350123
chr3	193396300	193397300	-0.5622587611107429
chr3	193396400	193397400	-0.5030727459335642
chr3	193396500	193397500	-0.4420342227332037
chr3	193396600	193397600	-0.2815792581138874
chr3	193396700	193397700	-0.7476879089218609
chr3	193396800	193397800	-0.14066096718951202
chr3	193396900	193397900	-0.04862848110022098
chr3	193397000	193398000	-0.021190337880196062
chr3	193397100	193398100	-0.7148243346730556
chr3	193397200	193398200	-0.13372768788955544
chr3	193397300	193398300	0.06221307025552664
chr3	193397400	193398400	0.9034310539348548
chr3	193397500	193398500	0.7644573934860356
chr3	193397600	193398600	0.7451312045789769
chr3	193397700	193398700	0.9576525207933756
chr3	193397800	193398800	0.4633452046295458
chr3	193397900	193398900	0.8508170449514012
chr3	193398000	193399000	1.0584490655158671
chr3	193398100	193399100	1.5106426058274742
chr3	193398200	193399200	1.122700393079594
chr3	193398300	193399300	1.5074023957461784
chr3	193398400	193399400	1.3945744893292804
chr3	193398500	193399500	1.6064989726912673
chr3	193398600	193399600	1.8322095532084528
chr3	193398700	193399700	2.0630167929337357
chr3	193398800	193399800	2.4194081787723882
chr3	193399900	193400900	1.0833531049329272
chr3	193400000	193401000	0.45060146379807864
chr3	193400100	193401100	0.5552756660954948
chr3	193400200	193401200	0.3247467039960466
chr3	193400300	193401300	-0.12091748357825315
chr3	193400400	193401400	0.5691341964784982
chr3	193400500	193401500	0.2545418942091446
chr3	193400600	193401600	0.8232907723455845
chr3	193400700	193401700	1.2540467746979918
chr3	193400800	193401800	1.4506486897565862
chr3	193400900	193401900	1.6061762247475488
chr3	193401000	193402000	1.8132056232628406
chr3	193401100	193402100	1.5833780274956009
chr3	193401200	193402200	1.6991806364415034
chr3	193401300	193402300	2.164837711331677
chr3	193401400	193402400	1.5959504426055802
chr3	193401500	193402500	2.0532814608865246
chr3	193401600	193402600	1.4187329133385589
chr3	193401700	193402700	1.620878468581986
chr3	193401800	193402800	1.7841255429535054
chr3	193401900	193402900	1.5956898593265505
chr3	193402000	193403000	2.079964234920169
chr3	193402100	193403100	1.7585011207771368
chr3	193402200	193403200	2.3115693784374365
chr3	193402300	193403300	2.482511890881973
chr3	193402400	193403400	2.603399633645992
chr3	193402500	193403500	2.0404034728339604
chr3	193402600	193403600	2.725056050268856
chr3	193402700	193403700	2.6370597324752016
chr3	193402800	193403800	2.9127424395225274
chr3	193402900	193403900	3.3396488363800194
chr3	193403000	193404000	2.924309830110764
chr3	193403100	193404100	3.404632042118764
chr3	193403200	193404200	3.0086138971749614
chr3	193403300	193404300	2.9949624736135765
chr3	193403400	193404400	2.7612360567486296
chr3	193403500	193404500	3.208851982293536
chr3	193403600	193404600	2.675428849509775
chr3	193403700	193404700	2.4056723207281263
chr3	193403800	193404800	2.4715155006000247
chr3	193403900	193404900	2.6099920317135994
chr3	193404000	193405000	2.487004541106134
chr3	193404100	193405100	1.8068254022811512
chr3	193404200	193405200	1.6379622363027788
chr3	193404300	193405300	1.6249560946743196
chr3	193404400	193405400	1.70406767329064
chr3	193404500	193405500	1.0576865175033434
chr3	193404600	193405600	1.6608283918849955
chr3	193404700	193405700	1.5381039894071635
chr3	193404800	193405800	1.3694945687390117
chr3	193404900	193405900	0.9112117898468004
chr3	193405000	193406000	1.1380625836063196
chr3	193405100	193406100	1.8000205146315102
chr3	193405200	193406200	2.2025034827663608
chr3	193405300	193406300	1.8475897258731961
chr3	193405400	193406400	2.3929509612889803
chr3	193405500	193406500	2.486719350815973
chr3	193405600	193406600	1.7586979263072895
chr3	193405700	193406700	2.24945231251827
chr3	193405800	193406800	1.4846377638350914
chr3	193405900	193406900	1.935327658676636
chr3	193406000	193407000	1.8761021874021575
chr3	193406100	193407100	1.4460075483398571
chr3	193406200	193407200	1.0149772075452386
chr3	193406300	193407300	1.4194807821754307
chr3	193406400	193407400	1.6476578388233878
chr3	193406500	193407500	2.194183121997513
chr3	193406600	193407600	2.345056564218084
chr3	193406700	193407700	2.058776919902072
chr3	193406800	193407800	2.749010395294831
chr3	193406900	193407900	2.5621468244731807
chr3	193407000	193408000	2.6214208962812386
chr3	193407100	193408100	2.955791010191428
chr3	193407200	193408200	2.8464253652595817
chr3	193407300	193408300	2.6292123294003007
chr3	193407400	193408400	1.8407835690276424
chr3	193408700	193409700	0.10637840597627073
chr3	193408800	193409800	0.3822281932249644
chr3	193408900	193409900	0.6995018256897366
chr3	193409000	193410000	1.073322973087367
chr3	193409100	193410100	0.9345266439435258
chr3	193409200	193410200	1.1440146314318056
chr3	193409300	193410300	1.0226191661286987
chr3	193409400	193410400	0.6304884848962844
chr3	193409500	193410500	0.7318489928163917
chr3	193409600	193410600	1.1176738920366636
chr3	193409700	193410700	0.7033661651766444
chr3	193409800	193410800	0.6987013202545116
chr3	193409900	193410900	0.5579172830903257
chr3	193410000	193411000	0.37524664179127876
chr3	193410100	193411100	0.7550525554021715
chr3	193410200	193411200	0.5641181385571252
chr3	193410300	193411300	1.202892244619603
chr3	193410400	193411400	1.3188649488189021
chr3	193410500	193411500	1.637586376213542
chr3	193410600	193411600	1.4618004478306457
chr3	193410700	193411700	2.3182660241742266
chr3	193410800	193411800	2.295569667212144
chr3	193410900	193411900	2.2647255600958607
chr3	193411000	193412000	1.9924289866586218
chr3	193411100	193412100	1.8016094739244264
chr3	193411200	193412200	2.026317835045969
chr3	193411300	193412300	1.6369486901552657
chr3	193411400	193412400	2.278312532523432
chr3	193411500	193412500	1.9367103268568564
chr3	193411600	193412600	2.621811505810069
chr3	193411700	193412700	2.3391634153513547
chr3	193411800	193412800	2.7323457802331625
chr3	193411900	193412900	2.672459344339026
chr3	193412000	193413000	3.1147007779090794
chr3	193412100	193413100	2.8965094452528537
chr3	193412200	193413200	2.523244354928809
chr3	193412300	193413300	2.4560133235346986
chr3	193412400	193413400	1.092078621985275
chr3	193412500	193413500	0.7038870187824646
chr3	193412600	193413600	-0.25549804658713343
chr3	193412700	193413700	-0.2538919629923077
chr3	193412800	193413800	-1.4022054078271673
chr3	193412900	193413900	-1.4143843349161855
chr3	193413000	193414000	-1.9961512401597188
chr3	193413100	193414100	-1.7404432695081007
chr3	193413200	193414200	-1.7877120804969595
chr3	193413300	193414300	-1.3558649811576808
chr3	193413400	193414400	-0.485533819028805
chr3	193413500	193414500	-0.2785599872209739
chr3	193413600	193414600	-0.3799079920411785
chr3	193413700	193414700	-0.18496589840394653
chr3	193413800	193414800	0.257026021225692
chr3	193413900	193414900	-0.3928137101296253
chr3	193414000	193415000	-0.08589463096450264
chr3	193414100	193415100	-0.002983032271102882
chr3	193414200	193415200	0.2720460494358469
chr3	193414300	193415300	-0.07330841867369728
chr3	193414400	193415400	0.10784157290232756
chr3	193414500	193415500	0.05056046378313837
chr3	193414600	193415600	0.2459659099149411
chr3	193414700	193415700	-0.17680867575987425
chr3	193414800	193415800	-0.7572415926569124
chr3	193414900	193415900	0.37592049117123455
chr3	193415000	193416000	0.7904034149119095
chr3	193415100	193416100	0.7794702738967171
chr3	193415200	193416200	0.8223482369800671
chr3	193415300	193416300	0.9327296709240752
chr3	193415400	193416400	0.4082216662931592
chr3	193415500	193416500	0.6246414852800365
chr3	193415600	193416600	0.9347758140137388
chr3	193415700	193416700	0.8418971766809714
chr3	193415800	193416800	1.4302063419247868
chr3	193415900	193416900	1.1646005733196283
chr3	193416000	193417000	1.043241997569146
chr3	193416100	193417100	0.7512103017365203
chr3	193416200	193417200	0.6022998646938094
chr3	193416300	193417300	0.5597693261397575
chr3	193416400	193417400	0.6701499974665958
chr3	193416500	193417500	0.9028966178666098
chr3	193416600	193417600	0.28150888620287845
chr3	193416700	193417700	0.8753242325868317
chr3	193416800	193417800	1.1881367913948342
chr3	193416900	193417900	1.3450401094147395
chr3	193417000	193418000	1.3369301439196275
chr3	193418200	193419200	2.3003207533184145
chr3	193418300	193419300	2.035006227113502
chr3	193418400	193419400	1.7522357891537643
chr3	193418500	193419500	1.82486781630213
chr3	193418600	193419600	1.9675322540660656
chr3	193418700	193419700	2.0926610792255342
chr3	193418800	193419800	1.9930178768931857
chr3	193418900	193419900	1.5262897715601529
chr3	193419000	193420000	2.079391376095981
chr3	193419100	193420100	1.6500953916925651
chr3	193419200	193420200	1.3689518080513676
chr3	193419300	193420300	1.3199743665856385
chr3	193419400	193420400	1.5375929156969712
chr3	193419500	193420500	2.168086828704451
chr3	193419600	193420600	2.036569817257
chr3	193419700	193420700	1.913504903238141
chr3	193419800	193420800	2.0806042126151687
chr3	193420800	193421800	1.0956783925565745
chr3	193420900	193421900	1.5003618710925448
chr3	193421000	193422000	1.8940076047393724
chr3	193421100	193422100	0.8554450727658575
chr3	193421200	193422200	0.3786258775414649
chr3	193421300	193422300	0.2731635212342811
chr3	193421400	193422400	0.2398857853886211
chr3	193421500	193422500	0.22643366510841384
chr3	193421600	193422600	0.09591107848192494
chr3	193421700	193422700	-0.2623576528305913
chr3	193421800	193422800	-0.5632459942435261
chr3	193421900	193422900	-1.0376178748516942
chr3	193422000	193423000	-1.69481612788741
chr3	193422100	193423100	-0.8075170018564231
chr3	193424900	193425900	1.7386603824437998
chr3	193425000	193426000	1.6643359646543943
chr3	193425100	193426100	1.8416532296270207
chr3	193425200	193426200	1.0319069959316352
chr3	193425300	193426300	0.7527457234983368
chr3	193425400	193426400	0.3996690444619129
chr3	193425500	193426500	0.5729434547765101
chr3	193425600	193426600	0.508412326621671
chr3	193425700	193426700	0.7646032052699231
chr3	193425800	193426800	1.0425498563435116
chr3	193425900	193426900	1.0981403076002585
chr3	193426000	193427000	0.8905450023226221
chr3	193426100	193427100	0.8568192506793147
chr3	193426200	193427200	1.428621948606107
chr3	193426300	193427300	1.0745573022260526
chr3	193426400	193427400	1.2439388797809834
chr3	193426500	193427500	1.0783164888456642
chr3	193427200	193428200	-1.3086970033394876
chr3	193427400	193428400	-1.5798501806259095
chr3	193427500	193428500	-1.620588069018151
chr3	193427600	193428600	-1.9720393681137007
chr3	193427700	193428700	-1.7870154861713885
chr3	193427800	193428800	-1.9975511817091745
chr3	193428400	193429400	-0.1362443478680787
chr3	193428500	193429500	-0.8345947192213182
chr3	193428600	193429600	-0.7413523984863015
chr3	193428700	193429700	-0.8873770689451079
chr3	193428800	193429800	-0.8060559042934313
chr3	193428900	193429900	-0.4995639568971375
chr3	193429000	193430000	-0.6692898514092845
chr3	193429100	193430100	-0.4784363845642005
chr3	193429200	193430200	0.0067133057990784615
chr3	193429300	193430300	0.10008416470149953
chr3	193429400	193430400	0.32109674700528923
chr3	193429500	193430500	1.431334084940436
chr3	193429600	193430600	1.3167264563820005
chr3	193429700	193430700	1.5954907876638185
chr3	193429800	193430800	1.0101057321026772
chr3	193429900	193430900	0.35993754980219983
chr3	193430000	193431000	0.6522214089058413
chr3	193430100	193431100	0.4664964947382618
chr3	193430200	193431200	1.0615517136668442
chr3	193430300	193431300	0.7803117775099256
chr3	193430400	193431400	0.9363909843394356
chr3	193430500	193431500	0.6504832731132889
chr3	193430600	193431600	0.8976470125743675
chr3	193430700	193431700	1.04652503811675
chr3	193430800	193431800	2.0962641508417663
chr3	193430900	193431900	2.4831567110295425
chr3	193431000	193432000	2.28649646480451
chr3	193431100	193432100	2.2614522208625223
chr3	193431200	193432200	1.6991869589686766
chr3	193431300	193432300	2.235420256837686
chr3	193431400	193432400	2.028372815191364
chr3	193431500	193432500	1.9921766750355816
chr3	193431600	193432600	1.896134327474752
chr3	193431700	193432700	2.151914159560838
chr3	193431800	193432800	1.3782454960764534
chr3	193431900	193432900	1.6515125619979174
chr3	193432000	193433000	1.82591695625929
chr3	193432100	193433100	2.372602118392767
chr3	193432200	193433200	1.9289253022154433
chr3	193432300	193433300	1.2318755037023974
chr3	193432400	193433400	1.2622323245204408
chr3	193432500	193433500	1.357636148171517
chr3	193432600	193433600	0.9052517977634954
chr3	193432700	193433700	0.8148010771453836
chr3	193432800	193433800	1.3975585515597369
chr3	193432900	193433900	1.3664492784725193
chr3	193433000	193434000	1.3716228222101938
chr3	193433100	193434100	1.2141086613877052
chr3	193433200	193434200	1.7896770677215104
chr3	193433300	193434300	2.1092826971806207
chr3	193433400	193434400	1.9174143818949847
chr3	193433500	193434500	1.4451820987582231
chr3	193433600	193434600	2.2238409059679736
chr3	193433700	193434700	2.007077159258396
chr3	193433800	193434800	1.502731418415754
chr3	193433900	193434900	1.3318853641198962
chr3	193434000	193435000	1.2747849136107012
chr3	193434100	193435100	1.1849532970778054
chr3	193434200	193435200	0.9826987856532816
chr3	193434300	193435300	0.9859677472010092
chr3	193434400	193435400	1.5272483204900251
chr3	193434500	193435500	2.3330924330379186
chr3	193434600	193435600	1.8748664736998832
chr3	193434700	193435700	2.461136720173141
chr3	193434800	193435800	2.347166524057235
chr3	193434900	193435900	2.273677156033945
chr3	193435000	193436000	2.5340693603506805
chr3	193435100	193436100	2.2278337032267026
chr3	193435200	193436200	2.5256844687983926
chr3	193435300	193436300	2.262529503169933
chr3	193435400	193436400	2.000165634243724
chr3	193435500	193436500	1.9352694087371944
chr3	193435600	193436600	2.006132605540935
chr3	193435700	193436700	1.3456452333563995
chr3	193435800	193436800	1.3267934331585236
chr3	193435900	193436900	1.403631440525953
chr3	193437900	193438900	2.151582074028494
chr3	193438000	193439000	2.2620209985018804
chr3	193438100	193439100	2.181099519971732
chr3	193438200	193439200	1.6312232442490977
chr3	193438300	193439300	2.3030046532938986
chr3	193438400	193439400	2.5115123708874605
chr3	193438500	193439500	2.4450702560565856
chr3	193438600	193439600	2.434989999081034
chr3	193438700	193439700	2.9255582298849885
chr3	193438800	193439800	3.0225996778098865
chr3	193438900	193439900	2.7292733739585096
chr3	193439000	193440000	3.1125552408533235
chr3	193439100	193440100	2.8140816225627385
chr3	193439200	193440200	3.1192651558867914
chr3	193439300	193440300	2.371374665536227
chr3	193439400	193440400	2.4689884155861144
chr3	193439500	193440500	2.5729461769298387
chr3	193439600	193440600	2.99000333255315
chr3	193439700	193440700	2.8072311763319933
chr3	193439800	193440800	2.546564788199397
chr3	193439900	193440900	2.5892244880478623
chr3	193440000	193441000	2.5151631762387043
chr3	193440100	193441100	2.573737173579929
chr3	193440200	193441200	2.715941190638079
chr3	193440300	193441300	3.052648726537964
chr3	193440400	193441400	3.4101053695704504
chr3	193440500	193441500	3.4453090315570214
chr3	193440600	193441600	2.6129982942844845
chr3	193440700	193441700	2.4112789679884035
chr3	193440800	193441800	2.3058407935288203
chr3	193440900	193441900	2.0927899167241253
chr3	193441000	193442000	1.7773821373065328
chr3	193441100	193442100	2.10653385630738
chr3	193441200	193442200	1.6549351225962368
chr3	193441300	193442300	1.181050716864104
chr3	193441400	193442400	1.1721057443713192
chr3	193441500	193442500	1.5007862404223815
chr3	193441600	193442600	2.2392111963653063
chr3	193441700	193442700	2.52316920935248
chr3	193441800	193442800	2.3212654898329204
chr3	193441900	193442900	2.513118599878251
chr3	193442000	193443000	2.134620284667952
chr3	193442100	193443100	2.097494321468297
chr3	193442200	193443200	2.361924723435925
chr3	193442300	193443300	3.0957250291655236
chr3	193442400	193443400	3.0597426394832024
chr3	193442500	193443500	2.5357566899979402
chr3	193442600	193443600	3.143329025634096
chr3	193442700	193443700	2.625020105783511
chr3	193442800	193443800	2.9317402067528384
chr3	193442900	193443900	2.917850024838812
chr3	193443000	193444000	3.373756606708696
chr3	193443100	193444100	3.409453429027183
chr3	193443200	193444200	3.620148754740494
chr3	193443300	193444300	4.013433856030498
chr3	193443400	193444400	3.7193295094359935
chr3	193443500	193444500	3.914452616874541
chr3	193443600	193444600	2.8613582493716394
chr3	193443700	193444700	2.782193583954189
chr3	193443800	193444800	2.6821602867420657
chr3	193443900	193444900	2.045017624816154
chr3	193444000	193445000	1.9489511190345736
chr3	193444100	193445100	1.8303925533416563
chr3	193444200	193445200	1.3910651350405514
chr3	193444300	193445300	0.9104314360761501
chr3	193444400	193445400	1.4537695358330147
chr3	193444500	193445500	1.8081355348862664
chr3	193444600	193445600	1.413975087691715
chr3	193444700	193445700	1.440452885384542
chr3	193444800	193445800	1.4211839913630682
chr3	193444900	193445900	1.9550223236705384
chr3	193445000	193446000	1.7293038804728678
chr3	193445100	193446100	1.5316235816589203
chr3	193445300	193446300	1.3901037945798362
chr3	193445400	193446400	0.7631179120801422
chr3	193445500	193446500	-0.062128655270523366
chr3	193445600	193446600	0.3274342493842452
chr3	193445700	193446700	0.6172652895328606
chr3	193446400	193447400	0.7157782938140894
chr3	193446500	193447500	1.1816249174106643
chr3	193446600	193447600	1.972365352252026
chr3	193446700	193447700	2.071254670067516
chr3	193446800	193447800	2.0236870977480264
chr3	193446900	193447900	2.1683664225235493
chr3	193447000	193448000	2.571814204861902
chr3	193447100	193448100	2.455683461708817
chr3	193447200	193448200	2.264411852987392
chr3	193447300	193448300	2.257771353941007
chr3	193447400	193448400	2.5187971229640698
chr3	193447500	193448500	2.2387777263493205
chr3	193447600	193448600	1.8662879088624127
chr3	193447700	193448700	2.1627102623468275
chr3	193447800	193448800	2.5331540292539785
chr3	193447900	193448900	2.741109200808624
chr3	193448000	193449000	2.1466601471557762
chr3	193448100	193449100	2.0273236495684017
chr3	193448200	193449200	2.4167873650558174
chr3	193448300	193449300	2.599836263770869
chr3	193448400	193449400	2.444296611289401
chr3	193448500	193449500	3.0324166334090568
chr3	193448600	193449600	2.9327876973461064
chr3	193448700	193449700	2.2829768475250285
chr3	193448800	193449800	1.6858836771342351
chr3	193448900	193449900	1.3673576308027928
chr3	193449000	193450000	1.638458461420318
chr3	193449100	193450100	2.078291957487968
chr3	193449200	193450200	1.6462623376226542
chr3	193449300	193450300	1.0192478114983374
chr3	193449400	193450400	1.0171318874086006
chr3	193449500	193450500	0.46226400135345297
chr3	193449600	193450600	1.0366096846110584
chr3	193449700	193450700	1.4404888258178403
chr3	193449800	193450800	1.851688935532103
chr3	193449900	193450900	1.6551680224447292
chr3	193450000	193451000	1.6783873116616617
chr3	193450100	193451100	1.7204778792593178
chr3	193450200	193451200	2.077680161497389
chr3	193450300	193451300	2.3625040921078417
chr3	193450400	193451400	2.0486036867811768
chr3	193450500	193451500	2.0214890120527262
chr3	193450600	193451600	1.5120084598820187
chr3	193450700	193451700	1.499380114890479
chr3	193450800	193451800	0.8406022605164813
chr3	193450900	193451900	0.7254509614107367
chr3	193451000	193452000	0.7754598838717086
chr3	193451100	193452100	0.08394287499016914
chr3	193451200	193452200	0.2818315024602856
chr3	193451300	193452300	0.2442937092355342
chr3	193451400	193452400	0.4886725559199148
chr3	193451500	193452500	0.2749982513917932
chr3	193451600	193452600	0.2889804237168061
chr3	193451700	193452700	-0.007635886328679909
chr3	193451800	193452800	0.7194351360261774
chr3	193452000	193453000	-0.0702625608458691
chr3	193452100	193453100	0.2020257070714007
chr3	193452200	193453200	0.18342651801130155
chr3	193452300	193453300	0.6777751594184223
chr3	193452400	193453400	0.7947266620475736
chr3	193452600	193453600	1.0918250506011282
chr3	193452700	193453700	0.7727978257246072
chr3	193452800	193453800	0.027199271321416644
chr3	193452900	193453900	-0.09307610941468512
chr3	193453000	193454000	1.2315082026101216
chr3	193453100	193454100	1.7062411769907408
chr3	193453200	193454200	1.8531607565235668
chr3	193453300	193454300	1.521228776888706
chr3	193453400	193454400	1.0034432738594907
chr3	193453500	193454500	0.9045195145963668
chr3	193453600	193454600	1.1011123354760666
chr3	193453700	193454700	1.072524956687622
chr3	193453800	193454800	1.2095939718110649
chr3	193453900	193454900	1.412384061083045
chr3	193454000	193455000	0.8009799737081174
chr3	193454100	193455100	0.04640636108838637
chr3	193454200	193455200	-0.8457102195315607
chr3	193454300	193455300	-0.9815368303730916
chr3	193455400	193456400	1.8547894939044285
chr3	193455500	193456500	2.0849193167130307
chr3	193455600	193456600	2.0368890748489856
chr3	193455700	193456700	1.941390065029256
chr3	193455800	193456800	2.403240900687998
chr3	193455900	193456900	2.6663209729300847
chr3	193456000	193457000	2.4966527267258094
chr3	193456100	193457100	1.982082362982581
chr3	193456200	193457200	2.630868370268296
chr3	193456300	193457300	2.8803352835865974
chr3	193456400	193457400	2.750756991509473
chr3	193456500	193457500	2.9315657475360744
chr3	193456600	193457600	2.601956831361642
chr3	193456700	193457700	2.4829709443373305
chr3	193456800	193457800	1.6035954033875826
chr3	193456900	193457900	1.2007426299428867
chr3	193457000	193458000	1.2563566751824353
chr3	193457100	193458100	0.7234294475148223
chr3	193457200	193458200	1.0673241373562623
chr3	193457300	193458300	1.0592075016241569
chr3	193457400	193458400	1.8385143095201009
chr3	193457500	193458500	1.0039540090510604
chr3	193457600	193458600	1.9604367914069605
chr3	193457700	193458700	2.207090754096324
chr3	193457800	193458800	2.6166219990873905
chr3	193457900	193458900	2.0986807399305314
chr3	193458000	193459000	2.1105061215209338
chr3	193458100	193459100	2.979058957414872
chr3	193458200	193459200	2.3581193782419447
chr3	193458300	193459300	2.3213212825224354
chr3	193458400	193459400	2.3957266805784063
chr3	193458500	193459500	2.7117896638181445
chr3	193458600	193459600	2.183781309923124
chr3	193458700	193459700	2.2416074006171045
chr3	193458800	193459800	2.350035326345344
chr3	193458900	193459900	2.546874863706984
chr3	193459000	193460000	2.92578447199615
chr3	193459100	193460100	2.683702164114685
chr3	193459200	193460200	2.4762516506723458
chr3	193459300	193460300	2.4416588770155254
chr3	193459400	193460400	2.4198790975653406
chr3	193459500	193460500	2.844765257585168
chr3	193459600	193460600	2.666034943732249
chr3	193459700	193460700	2.481204878813565
chr3	193459800	193460800	2.2793391818363524
chr3	193459900	193460900	2.4813478141710443
chr3	193460000	193461000	1.6076377719992723
chr3	193460100	193461100	1.9901788104979887
chr3	193460200	193461200	2.2477478283050543
chr3	193460300	193461300	2.5013146082187205
chr3	193460400	193461400	1.9757968159496144
chr3	193460500	193461500	1.8300486141351
chr3	193460600	193461600	1.791840416298874
chr3	193460700	193461700	1.7366696658581389
chr3	193460800	193461800	1.6319054588058723
chr3	193460900	193461900	1.6052281759684772
chr3	193461000	193462000	2.1788198541401633
chr3	193461100	193462100	1.6292971060969088
chr3	193461200	193462200	1.7908491350340812
chr3	193462300	193463300	1.530228426442657
chr3	193462400	193463400	1.2207371850821007
chr3	193463500	193464500	2.047924336395829
chr3	193463600	193464600	1.926239967674462
chr3	193463700	193464700	2.2297698186271835
chr3	193463800	193464800	1.305414819622953
chr3	193463900	193464900	1.0469933954316684
chr3	193464000	193465000	0.821344275985187
chr3	193464100	193465100	1.2966434212836686
chr3	193464200	193465200	0.9763651750186788
chr3	193464300	193465300	0.4842404434712057
chr3	193464400	193465400	0.07275035296567782
chr3	193464500	193465500	0.3010902132725768
chr3	193464600	193465600	0.11603225803314345
chr3	193464700	193465700	-0.5457511914882001
chr3	193464800	193465800	-0.10482507700459696
chr3	193464900	193465900	-0.2370262878434741
chr3	193465000	193466000	-0.5444870447436535
chr3	193465100	193466100	-1.3566168608218496
chr3	193465200	193466200	-1.6707331288484268
chr3	193465300	193466300	-1.2187644324552105
chr3	193465400	193466400	-1.012559204803175
chr3	193465500	193466500	-0.8871189089651275
chr3	193465600	193466600	-0.635823795814388
chr3	193465700	193466700	-0.5001803866683188
chr3	193465800	193466800	-0.06582093676212067
chr3	193465900	193466900	-0.4546069098031421
chr3	193466000	193467000	-0.4746228401251987
chr3	193466100	193467100	-1.0038090528407944
chr3	193466200	193467200	-0.4672188745684357
chr3	193466300	193467300	-0.4857879555420947
chr3	193466400	193467400	-0.7452397333127455
chr3	193466500	193467500	-0.8042206608437371
chr3	193466600	193467600	-0.9682012183216684
chr3	193466700	193467700	-0.4923588697494821
chr3	193466800	193467800	-0.5571149103779244
chr3	193466900	193467900	-0.06812205432851119
chr3	193467000	193468000	0.8877498313384868
chr3	193467100	193468100	1.6537826096852153
chr3	193467200	193468200	1.534224017569472
chr3	193467300	193468300	1.3603035689751082
chr3	193467400	193468400	1.5652705971379928
chr3	193467500	193468500	1.5569880113259185
chr3	193467600	193468600	1.7662422990347542
chr3	193467700	193468700	1.3015707764529298
chr3	193467800	193468800	1.137494335595812
chr3	193467900	193468900	1.3360911986211417
chr3	193468000	193469000	0.24941542018277282
chr3	193468100	193469100	0.6429042489012887
chr3	193468200	193469200	0.5487560063732133
chr3	193468300	193469300	0.20930516794140136
chr3	193468400	193469400	-0.6334305252847374
chr3	193468500	193469500	-0.7682303633957799
chr3	193468600	193469600	-1.0999901976821855
chr3	193468700	193469700	-0.998779650185034
chr3	193468800	193469800	-0.2448809957357551
chr3	193468900	193469900	-0.30155069896868786
chr3	193469000	193470000	-0.17390078815842938
chr3	193469100	193470100	0.02841657101227095
chr3	193469200	193470200	0.2249859906278325
chr3	193469300	193470300	0.5469970310646289
chr3	193469400	193470400	1.4753076857699619
chr3	193469500	193470500	1.1809861523327012
chr3	193469600	193470600	1.6005062564857353
chr3	193469700	193470700	1.3982806151086122
chr3	193469800	193470800	1.374155025992181
chr3	193469900	193470900	1.5935655851581465
chr3	193470000	193471000	2.6488621300054476
chr3	193470100	193471100	2.9523448011821003
chr3	193470200	193471200	3.105193539298262
chr3	193470300	193471300	3.1499717546973
chr3	193470400	193471400	2.9624595999646512
chr3	193470500	193471500	3.6841098849317393
chr3	193470600	193471600	4.2339867457529605
chr3	193470700	193471700	4.565183498272349
chr3	193470800	193471800	3.8614840270187116
chr3	193470900	193471900	3.7055876523598887
chr3	193471000	193472000	3.1713616287082083
chr3	193471100	193472100	2.8613504609130445
chr3	193471200	193472200	3.393149551467995
chr3	193471300	193472300	3.120706296863073
chr3	193471400	193472400	3.6543669838058053
chr3	193471500	193472500	3.732653150097732
chr3	193471600	193472600	3.239617792755406
chr3	193471700	193472700	2.4690229220620203
chr3	193471800	193472800	2.717582953509758
chr3	193471900	193472900	2.625236520107469
chr3	193472000	193473000	2.2615177955192958
chr3	193472100	193473100	1.7739503275065522
chr3	193472200	193473200	1.097787257748596
chr3	193472300	193473300	1.136679664300136
chr3	193472400	193473400	0.6302995834832283
chr3	193472500	193473500	0.3209706094793899
chr3	193472600	193473600	0.030488253571922662
chr3	193472700	193473700	0.9004443622395364
chr3	193472800	193473800	0.6506476949518428
chr3	193472900	193473900	0.2293504692864613
chr3	193473000	193474000	0.30493505409979904
chr3	193473100	193474100	0.4270314006417724
chr3	193473200	193474200	0.5876678960145671
chr3	193473300	193474300	0.9582709753401252
chr3	193474400	193475400	1.6755099754045737
chr3	193474500	193475500	2.30721020988268
chr3	193474600	193475600	2.334814192588731
chr3	193474700	193475700	1.6859924952570056
chr3	193474800	193475800	1.7599360993486532
chr3	193474900	193475900	1.495951886733066
chr3	193475000	193476000	1.2787665993980015
chr3	193475100	193476100	1.6469280102409878
chr3	193475200	193476200	0.9204198667361022
chr3	193475300	193476300	0.9158738724617452
chr3	193475400	193476400	0.6635060159899361
chr3	193475500	193476500	0.37738044149554295
chr3	193475600	193476600	0.3022318602488813
chr3	193475700	193476700	0.6352955826835663
chr3	193475800	193476800	0.27336811487449064
chr3	193475900	193476900	0.11115052366996432
chr3	193476000	193477000	0.3923856252607939
chr3	193476100	193477100	0.5566499306150161
chr3	193476200	193477200	1.0313088048380403
chr3	193476300	193477300	1.3754124688026284
chr3	193476400	193477400	1.3388930282101579
chr3	193476500	193477500	1.24510933731536
chr3	193476600	193477600	0.5808869308426876
chr3	193476700	193477700	1.0777066753068842
chr3	193476800	193477800	0.5575710550162992
chr3	193476900	193477900	0.582670354383191
chr3	193477000	193478000	0.6996867631447412
chr3	193477100	193478100	0.3057938899363664
chr3	193477200	193478200	0.14537883395985193
chr3	193477300	193478300	0.02707094885407644
chr3	193477400	193478400	-0.1831051590615676
chr3	193477500	193478500	-0.3481757371092134
chr3	193477600	193478600	0.1623501789806334
chr3	193477700	193478700	-0.6550277056228336
chr3	193477800	193478800	0.02286606133911164
chr3	193478900	193479900	1.1846324069376066
chr3	193479000	193480000	0.9827733138307219
chr3	193479100	193480100	1.652394758974
chr3	193479200	193480200	1.0222771153960095
chr3	193479300	193480300	0.7518709912235427
chr3	193479400	193480400	0.012064217326775768
chr3	193479500	193480500	0.2467540533558321
chr3	193479600	193480600	0.28040041341871763
chr3	193479700	193480700	-0.5683227677312096
chr3	193479800	193480800	-0.5173623440347962
chr3	193479900	193480900	-0.8254435243153774
chr3	193480000	193481000	-0.45507078087363506
chr3	193480100	193481100	-0.689079398354375
chr3	193480200	193481200	-0.4652610905775666
chr3	193480300	193481300	-0.3548358842472353
chr3	193480400	193481400	0.056919626873973186
chr3	193480500	193481500	-0.20483648462027101
chr3	193480600	193481600	-0.9453859880632686
chr3	193480700	193481700	-1.3057548920385509
chr3	193480800	193481800	-0.8620263113248932
chr3	193480900	193481900	-0.13565894206518347
chr3	193481000	193482000	-0.27745538322207347
chr3	193481100	193482100	0.4209693838206447
chr3	193481200	193482200	0.4789158260062384
chr3	193481300	193482300	0.5771553622788745
chr3	193481400	193482400	1.1334984138627626
chr3	193481500	193482500	0.9123110928824496
chr3	193481600	193482600	1.3327608985421069
chr3	193481700	193482700	2.484734955957364
chr3	193481800	193482800	2.1866429557818097
chr3	193481900	193482900	2.1458044386287
chr3	193482000	193483000	2.293378940826063
chr3	193482100	193483100	1.603815257691568
chr3	193482200	193483200	1.6624205336718831
chr3	193482300	193483300	1.2672155158396607
chr3	193482400	193483400	1.0408401557228777
chr3	193482500	193483500	0.7811589769446439
chr3	193482600	193483600	0.1428439602906933
chr3	193482700	193483700	0.0704552542131774
chr3	193482800	193483800	-0.20291271084030868
chr3	193482900	193483900	0.07070084904728649
chr3	193483000	193484000	0.050849562093441526
chr3	193483100	193484100	0.5751399712251343
chr3	193483200	193484200	0.917388853310923
chr3	193483300	193484300	0.887528072795396
chr3	193483400	193484400	0.7724465516698845
chr3	193483500	193484500	1.395321813862196
chr3	193483600	193484600	2.277219955855298
chr3	193483700	193484700	2.07417327824994
chr3	193483800	193484800	1.767118472437056
chr3	193483900	193484900	1.4180154158855087
chr3	193484000	193485000	1.547376843338098
chr3	193484100	193485100	1.04078935480035
chr3	193484200	193485200	0.3922355946167144
chr3	193484300	193485300	1.2555152365660742
chr3	193484400	193485400	1.0218580156008945
chr3	193484500	193485500	0.681839129539131
chr3	193484600	193485600	0.7822171397305404
chr3	193484700	193485700	0.7097945202860111
chr3	193484800	193485800	1.0108263671772737
chr3	193484900	193485900	0.8949073562832163
chr3	193485000	193486000	0.5404399479008226
chr3	193485100	193486100	0.7911412376433385
chr3	193485200	193486200	0.739231251871365
chr3	193485300	193486300	-0.08959944769884291
chr3	193485400	193486400	-0.11134915974675363
chr3	193485500	193486500	-0.06769286120647601
chr3	193485600	193486600	-0.5676335565905307
chr3	193485700	193486700	-1.3984985997043848
chr3	193485800	193486800	-0.7837990366915321
chr3	193485900	193486900	-0.8798658440015302
chr3	193486000	193487000	-0.7439202822203046
chr3	193486100	193487100	-1.2270178153791511
chr3	193486200	193487200	-0.8772796313819243
chr3	193486300	193487300	-1.4089440823475865
chr3	193486400	193487400	-0.6449037625153815
chr3	193486500	193487500	-0.6286577843690072
chr3	193486600	193487600	-0.5343853849859173
chr3	193486700	193487700	-0.03287367156966332
chr3	193486800	193487800	-0.206577104258162
chr3	193486900	193487900	-0.1747390908627261
chr3	193487000	193488000	-0.4107349356040375
chr3	193487100	193488100	-0.5293806654030222
chr3	193487200	193488200	-0.4826249750833189
chr3	193487300	193488300	0.2424044400105291
chr3	193487400	193488400	-0.5277510761587512
chr3	193487500	193488500	-0.691737066096712
chr3	193487600	193488600	-0.2777597453666975
chr3	193487700	193488700	0.04944503493343523
chr3	193487800	193488800	0.025717259452159063
chr3	193487900	193488900	0.09704406728023313
chr3	193488000	193489000	0.7255646565006711
chr3	193488100	193489100	1.5921853694575767
chr3	193488200	193489200	1.7729113921602986
chr3	193488300	193489300	1.4685553185681122
chr3	193488400	193489400	1.8496765003131583
chr3	193488500	193489500	1.8645310843869505
chr3	193488600	193489600	1.5314646148298148
chr3	193488700	193489700	0.8067402538891371
chr3	193488800	193489800	0.6083984986688279
chr3	193488900	193489900	1.1618530213255396
chr3	193489000	193490000	0.5425865144398472
chr3	193489100	193490100	0.2809744069466106
chr3	193489200	193490200	-0.11767381337384153
chr3	193489300	193490300	0.3243512475487491
chr3	193489400	193490400	0.34112893969739505
chr3	193489500	193490500	0.3398862358026539
chr3	193489600	193490600	0.7219723666507666
chr3	193489700	193490700	1.1396810826095598
chr3	193489800	193490800	0.7468938960455551
chr3	193489900	193490900	0.32188734817766795
chr3	193490000	193491000	0.5561965368097622
chr3	193490100	193491100	0.14360321501307044
chr3	193490200	193491200	0.1879346851461722
chr3	193490300	193491300	-0.040331034173172686
chr3	193490400	193491400	-0.1984051965044059
chr3	193490500	193491500	-0.02750387738442165
chr3	193490600	193491600	-0.2634832075162242
chr3	193490700	193491700	0.2863190776870794
chr3	193490800	193491800	0.54065314917284
chr3	193490900	193491900	0.6940321940378754
chr3	193491000	193492000	0.787458213899245
chr3	193491100	193492100	0.5420452415194482
chr3	193491200	193492200	0.8182936698982535
chr3	193491300	193492300	0.2489746519654777
chr3	193491400	193492400	0.3779450351363944
chr3	193491500	193492500	0.5126670917976447
chr3	193491600	193492600	0.6363145456027186
chr3	193491700	193492700	0.35293761791675643
chr3	193491800	193492800	0.8464547713906375
chr3	193491900	193492900	1.088167118307124
chr3	193492000	193493000	1.3973257687219127
chr3	193492100	193493100	2.0837264107931364
chr3	193492200	193493200	1.6428680409689154
chr3	193492300	193493300	2.1050762180951503
chr3	193492400	193493400	1.5583933300599149
chr3	193492500	193493500	1.5970333777774552
chr3	193492600	193493600	1.498773740644071
chr3	193492700	193493700	1.8765455958341624
chr3	193492800	193493800	1.4034066574705923
chr3	193492900	193493900	0.5531115517130129
chr3	193493000	193494000	-0.008122266490390202
chr3	193493100	193494100	-0.20704359741632
chr3	193493200	193494200	0.2999285352638676
chr3	193493300	193494300	0.5897332134941721
chr3	193493400	193494400	1.0506251262497035
chr3	193493500	193494500	0.8494657667188255
chr3	193493600	193494600	0.3999812519836964
chr3	193493700	193494700	0.2879689363786632
chr3	193493800	193494800	0.775870951205838
chr3	193493900	193494900	1.2528477332457806
chr3	193494000	193495000	1.8847331891130612
chr3	193494100	193495100	1.7476058726785406
chr3	193494200	193495200	1.7545953445656317
chr3	193494300	193495300	1.6961961677873922
chr3	193494400	193495400	1.4627482820729174
chr3	193494500	193495500	1.4996414044952495
chr3	193494600	193495600	1.9922280952082263
chr3	193494700	193495700	1.51532278320015
chr3	193494800	193495800	1.0035750529022676
chr3	193494900	193495900	1.1793249616409012
chr3	193495000	193496000	0.8139046480126185
chr3	193495100	193496100	1.1883761623660138
chr3	193495200	193496200	0.8575036022474618
chr3	193495300	193496300	0.8824234292228612
chr3	193495400	193496400	0.5730455503891204
chr3	193495500	193496500	0.5126469802895809
chr3	193495600	193496600	-0.027040669652256002
chr3	193495700	193496700	0.3519407830574232
chr3	193495800	193496800	1.1640125503540713
chr3	193495900	193496900	1.1258982978054386
chr3	193496000	193497000	1.0227806573044598
chr3	193496100	193497100	0.4596431187796505
chr3	193496200	193497200	0.5545367069491425
chr3	193496300	193497300	-0.2831298983896832
chr3	193496400	193497400	0.4007320108246529
chr3	193496500	193497500	0.29350807240366245
chr3	193496600	193497600	0.8446238440683527
chr3	193496700	193497700	0.31404747731012794
chr3	193496800	193497800	-0.09337824859953008
chr3	193496900	193497900	-0.3163556274001705
chr3	193497000	193498000	-0.3816468431753622
chr3	193497100	193498100	-0.003256535449962338
chr3	193497200	193498200	-0.3915943994681437
chr3	193497300	193498300	0.825263406704663
chr3	193497400	193498400	0.9883143059749114
chr3	193497500	193498500	1.6504215758201284
chr3	193497600	193498600	1.7699528682945584
chr3	193497700	193498700	2.363624697596173
chr3	193497800	193498800	2.4875236333440323
chr3	193497900	193498900	2.6073383786518978
chr3	193498000	193499000	2.6464399446260787
chr3	193498100	193499100	2.8204209749503923
chr3	193498200	193499200	3.1755626426789374
chr3	193498300	193499300	2.76172961761238
chr3	193498400	193499400	2.77884339649609
chr3	193498500	193499500	2.4569266422322467
chr3	193498600	193499600	1.913146434967624
chr3	193498700	193499700	1.1068569508211004
chr3	193498800	193499800	0.8797049373458891
chr3	193498900	193499900	0.4589732678160454
chr3	193499000	193500000	0.8944621236883695
chr3	193499100	193500100	0.4566038305689642
chr3	193499200	193500200	0.17990517964185576
chr3	193499300	193500300	-0.3161256758808685
chr3	193499400	193500400	-0.518283284291312
chr3	193499500	193500500	-0.2273005010481224
chr3	193499600	193500600	-0.3910032668023869
chr3	193499700	193500700	0.9754682902712328
chr3	193499800	193500800	1.5820835579746448
chr3	193499900	193500900	2.0976824989000327
chr3	193500000	193501000	1.8556114442177685
chr3	193500100	193501100	1.9322058943547675
chr3	193500200	193501200	2.384159755267361
chr3	193500300	193501300	3.2844427967713257
chr3	193500400	193501400	3.334827409361049
chr3	193500500	193501500	3.080795947036897
chr3	193501400	193502400	-0.17907838622410416
chr3	193501500	193502500	-0.5047955735509786
chr3	193501600	193502600	-0.3975824739279489
chr3	193501700	193502700	-0.2625986234447611
chr3	193501800	193502800	0.032748639886679184
chr3	193501900	193502900	0.03263645647786122
chr3	193502000	193503000	-0.054333573827657786
chr3	193502100	193503100	-0.5709569001459099
chr3	193502200	193503200	-0.15605168966326882
chr3	193502300	193503300	-0.11315589067616336
chr3	193502400	193503400	0.12068038284305928
chr3	193502500	193503500	0.30477362474678005
chr3	193502600	193503600	0.05819423460895204
chr3	193502700	193503700	-0.12092492185751393
chr3	193502800	193503800	-0.1857492941951809
chr3	193502900	193503900	-0.3452512375240925
chr3	193503000	193504000	-0.5223472289810255
chr3	193503100	193504100	1.057209967729946
chr3	193503200	193504200	0.6479305875375316
chr3	193503300	193504300	0.22863967979329985
chr3	193503400	193504400	0.06434761691023311
chr3	193503500	193504500	0.17439636646643653
chr3	193503600	193504600	0.3199094561087577
chr3	193503700	193504700	0.3299626961448753
chr3	193503800	193504800	0.2525832683388476
chr3	193503900	193504900	0.7420893493638653
chr3	193504000	193505000	0.3845412215640857
chr3	193504100	193505100	0.1913269720089479
chr3	193504200	193505200	0.3525303752920317
chr3	193504300	193505300	1.4795398816762024
chr3	193504400	193505400	1.4924851353608002
chr3	193504500	193505500	1.1703560855022712
chr3	193504600	193505600	0.8309734626929686
chr3	193504700	193505700	0.8197455217446941
chr3	193504800	193505800	0.8638297619934736
chr3	193504900	193505900	-0.1171719038709033
chr3	193505000	193506000	0.05770120357806658
chr3	193505100	193506100	-0.11653732287636966
chr3	193505200	193506200	-0.1707336720117955
chr3	193505300	193506300	-0.5547701727544708
chr3	193505400	193506400	-0.8301918180087211
chr3	193505500	193506500	-0.6630211599320244
chr3	193505600	193506600	-0.4951000883924001
chr3	193505700	193506700	-0.3815922144177133
chr3	193505800	193506800	-0.032275820931249165
chr3	193505900	193506900	1.0104630185213566
chr3	193506000	193507000	1.3042790711423242
chr3	193506100	193507100	1.4631498595675618
chr3	193506200	193507200	1.302405385077832
chr3	193506300	193507300	1.3119993665448884
chr3	193506400	193507400	1.4032302028264692
chr3	193506500	193507500	1.6187390798332302
chr3	193506600	193507600	1.7128971601419525
chr3	193506700	193507700	1.0109878293826604
chr3	193506800	193507800	0.7587865640611345
chr3	193506900	193507900	0.4360908990677268
chr3	193507000	193508000	0.6862174510983717
chr3	193507100	193508100	0.6701955693630564
chr3	193507200	193508200	0.6989559735314325
chr3	193507300	193508300	0.7587074996112881
chr3	193507400	193508400	1.1488687376058486
chr3	193507500	193508500	0.7318197435080535
chr3	193507600	193508600	0.6506596185616758
chr3	193507700	193508700	1.716907254295202
chr3	193507800	193508800	2.1708483169703734
chr3	193507900	193508900	2.178056400668745
chr3	193508000	193509000	1.8848983802389878
chr3	193508100	193509100	1.679777414004983
chr3	193508200	193509200	1.6404819999804583
chr3	193508300	193509300	1.4840647884502731
chr3	193508400	193509400	1.2857115823715095
chr3	193508500	193509500	1.275128548125101
chr3	193508600	193509600	1.7742821526691417
chr3	193508700	193509700	1.7023312823710357
chr3	193508800	193509800	1.3151714470158211
chr3	193508900	193509900	0.7762061934713821
chr3	193509000	193510000	0.7084405763959709
chr3	193509100	193510100	1.0255208996473568
chr3	193509200	193510200	1.5174120146259462
chr3	193509300	193510300	1.9826402520551416
chr3	193509400	193510400	2.405933561021714
chr3	193509500	193510500	2.7699004696486864
chr3	193509600	193510600	2.1734864625493424
chr3	193509700	193510700	1.967877994537964
chr3	193509800	193510800	2.0344910510653498
chr3	193509900	193510900	2.5249037047621288
chr3	193510000	193511000	2.6612786416810352
chr3	193510100	193511100	2.705513328562064
chr3	193510200	193511200	2.0075534813371965
chr3	193510300	193511300	1.8511020692976483
chr3	193510400	193511400	1.408753991269407
chr3	193510500	193511500	2.254995751596598
chr3	193510600	193511600	2.4027070147550083
chr3	193510700	193511700	2.596369477299349
chr3	193510800	193511800	2.13943164349944
chr3	193510900	193511900	2.070245602242234
chr3	193511000	193512000	1.6843567137394115
chr3	193511100	193512100	1.687299921323032
chr3	193511200	193512200	1.8882153897033664
chr3	193511300	193512300	1.6297998616593141
chr3	193511400	193512400	1.265150950173915
chr3	193511500	193512500	0.2322370669209817
chr3	193511600	193512600	0.308063648969838
chr3	193511700	193512700	0.25707758231361666
chr3	193511800	193512800	0.5608758165652963
chr3	193511900	193512900	0.5027779355686984
chr3	193512000	193513000	0.8677835409854218
chr3	193512100	193513100	0.6204121093214446
chr3	193512200	193513200	0.6271493773735077
chr3	193512300	193513300	0.5375417405064292
chr3	193512400	193513400	0.7078249536704323
chr3	193512500	193513500	0.6109121689372561
chr3	193512600	193513600	1.4496801766086893
chr3	193512700	193513700	1.5612840503185863
chr3	193512800	193513800	1.8512261397112184
chr3	193512900	193513900	1.7024082782787782
chr3	193513000	193514000	1.9262866953262834
chr3	193513100	193514100	2.0662750414113105
chr3	193513200	193514200	2.1672685185720457
chr3	193513300	193514300	2.6024898120756195
chr3	193513400	193514400	3.007853806844384
chr3	193513500	193514500	3.1275427615158846
chr3	193513600	193514600	2.3352647689364874
chr3	193513700	193514700	2.5256123567496345
chr3	193513800	193514800	2.40657872225036
chr3	193513900	193514900	2.8828958475366124
chr3	193514000	193515000	2.255788250482186
chr3	193514100	193515100	2.5723745696996656
chr3	193514200	193515200	2.618800082444999
chr3	193514300	193515300	2.368770839778513
chr3	193514400	193515400	2.4180886018493943
chr3	193514500	193515500	2.316741265651
chr3	193514600	193515600	2.49144322456808
chr3	193514700	193515700	1.8167609582654545
chr3	193514800	193515800	2.306272324710257
chr3	193514900	193515900	1.6919989752583964
chr3	193515000	193516000	2.442101458694688
chr3	193515100	193516100	2.266322236267812
chr3	193515200	193516200	2.2992968499183424
chr3	193515300	193516300	1.9433712827866576
chr3	193515400	193516400	1.2609058987029371
chr3	193515500	193516500	1.5275188209586814
chr3	193515600	193516600	1.2074780493958293
chr3	193515700	193516700	1.6978260188207552
chr3	193515800	193516800	1.3047984562787642
chr3	193515900	193516900	1.139479948796988
chr3	193516000	193517000	0.6827190959146463
chr3	193516100	193517100	0.03872360786899992
chr3	193516200	193517200	0.13401613868176496
chr3	193516300	193517300	0.18773588500179528
chr3	193516400	193517400	0.8479387259328406
chr3	193516500	193517500	0.6103612390001628
chr3	193516600	193517600	-0.13057354358042886
chr3	193516700	193517700	-1.3530304955737404
chr3	193516800	193517800	-0.9644036941556832
chr3	193516900	193517900	-0.4023921419648774
chr3	193517000	193518000	-0.32879201860050394
chr3	193517100	193518100	-0.26427411584170984
chr3	193517200	193518200	-0.3547099282644218
chr3	193517300	193518300	-0.5589980374837119
chr3	193517400	193518400	-0.7116837762010038
chr3	193517500	193518500	-0.992872674574188
chr3	193517600	193518600	0.06988224173207759
chr3	193517700	193518700	1.4413724804241983
chr3	193517800	193518800	1.4238133475730184
chr3	193517900	193518900	1.7414264843746468
chr3	193518000	193519000	1.8871277717677282
chr3	193518100	193519100	2.7116977146378
chr3	193518200	193519200	3.423016862978137
chr3	193518300	193519300	3.4592719424763634
chr3	193518400	193519400	3.5877398020337044
chr3	193518500	193519500	4.340994794239873
chr3	193518600	193519600	4.060759360345877
chr3	193519700	193520700	1.3275277798353478
chr3	193519800	193520800	0.4324228423450113
chr3	193519900	193520900	0.21031280721210469
chr3	193520000	193521000	0.3488279552455856
chr3	193520100	193521100	0.15347838400746264
chr3	193520200	193521200	0.03558635803875768
chr3	193520300	193521300	0.2466375189351629
chr3	193520400	193521400	-0.13463891812430512
chr3	193520500	193521500	-0.09933347963922264
chr3	193520600	193521600	0.21905259624760587
chr3	193520700	193521700	0.5061290589340943
chr3	193520800	193521800	1.1796198136070408
chr3	193520900	193521900	1.6547859320215612
chr3	193521000	193522000	1.3702985053089296
chr3	193521100	193522100	1.5184733083632012
chr3	193521200	193522200	1.121902347324626
chr3	193521300	193522300	0.8883193098476277
chr3	193521400	193522400	0.551673308137502
chr3	193521500	193522500	0.8848841236242538
chr3	193521600	193522600	0.8079943645955607
chr3	193521700	193522700	0.7792972058386268
chr3	193521800	193522800	0.204440795347015
chr3	193521900	193522900	-0.2459486133178409
chr3	193522000	193523000	-0.5574659004342623
chr3	193522100	193523100	-0.2986381585408839
chr3	193522200	193523200	0.32751382079151603
chr3	193522300	193523300	0.8347916681981936
chr3	193522400	193523400	1.5916344949530106
chr3	193522500	193523500	1.0036066615519
chr3	193522600	193523600	0.3731110400718054
chr3	193522700	193523700	0.6935478258723939
chr3	193522800	193523800	1.3170405779409609
chr3	193522900	193523900	1.091695799935002
chr3	193523000	193524000	1.1960224560305555
chr3	193523100	193524100	1.0508849326891885
chr3	193523200	193524200	0.8255373974734325
chr3	193523300	193524300	0.7474609634401622
chr3	193523400	193524400	0.6494111373255396
chr3	193523500	193524500	1.4417026539580375
chr3	193523600	193524600	1.51818309327649
chr3	193523700	193524700	1.4682675835084302
chr3	193523800	193524800	1.0476743867539071
chr3	193523900	193524900	1.1291983286907772
chr3	193524000	193525000	1.561773248995999
chr3	193524100	193525100	1.0063530909236602
chr3	193524200	193525200	0.8109007755321516
chr3	193524300	193525300	0.3934499750648085
chr3	193524400	193525400	0.039519130812223656
chr3	193524500	193525500	-0.7435032651254849
chr3	193524600	193525600	-0.26011393408822503
chr3	193524700	193525700	-0.4117198512476568
chr3	193524800	193525800	-0.1405143859003865
chr3	193524900	193525900	-0.003371454601591834
chr3	193525000	193526000	0.3846002211107825
chr3	193525100	193526100	0.6389820541997348
chr3	193525200	193526200	1.0551607006027393
chr3	193525300	193526300	1.601160598930775
chr3	193525400	193526400	1.8724799461168369
chr3	193525500	193526500	1.6361016879718198
chr3	193525600	193526600	1.4814240561225391
chr3	193525700	193526700	0.8325840609394659
chr3	193525800	193526800	0.7290267304488119
chr3	193525900	193526900	1.0966790013246968
chr3	193526000	193527000	0.5122605156910213
chr3	193526100	193527100	0.9249003572601764
chr3	193526200	193527200	0.5382587221944868
chr3	193526300	193527300	0.8998704844114269
chr3	193526400	193527400	0.8876091172097293
chr3	193526500	193527500	1.251342179980995
chr3	193526600	193527600	1.3649696595153464
chr3	193526700	193527700	1.7718034454039688
chr3	193526800	193527800	1.4017481050938672
chr3	193526900	193527900	1.025486862781137
chr3	193527000	193528000	0.9552742737937765
chr3	193527100	193528100	1.1149941836279962
chr3	193527200	193528200	0.7331187625840854
chr3	193527300	193528300	0.4944215554502324
chr3	193527400	193528400	0.819481167531245
chr3	193527500	193528500	0.7443518504526311
chr3	193527600	193528600	1.0644850461620483
chr3	193527700	193528700	0.9391181322105978
chr3	193527800	193528800	1.6033241800657432
chr3	193527900	193528900	1.8549216137382991
chr3	193528000	193529000	2.3578935458675057
chr3	193528100	193529100	1.9537269168332785
chr3	193528200	193529200	2.684597625992351
chr3	193528300	193529300	2.8418838559254342
chr3	193528400	193529400	2.2137159028742395
chr3	193528500	193529500	3.041041242982971
chr3	193528600	193529600	3.0057071018823143
chr3	193528700	193529700	3.5494796910982345
chr3	193528800	193529800	3.052364118495978
chr3	193528900	193529900	2.4339934724300907
chr3	193529000	193530000	2.656346504672427
chr3	193529100	193530100	2.8555078408752546
chr3	193529200	193530200	2.303368212648832
chr3	193529300	193530300	1.6966436105131095
chr3	193529400	193530400	1.929287265471684
chr3	193529500	193530500	1.0744600383549028
chr3	193529600	193530600	1.2776765040313305
chr3	193529700	193530700	1.3145408721583771
chr3	193529800	193530800	1.0907047909847387
chr3	193529900	193530900	1.6867369455934282
chr3	193530000	193531000	1.4183048994671545
chr3	193530100	193531100	1.240907755680844
chr3	193530200	193531200	1.6706323778811043
chr3	193532100	193533100	3.007516058396338
chr3	193532200	193533200	2.778614712375151
chr3	193532300	193533300	2.830151319643944
chr3	193532400	193533400	2.8173756858032912
chr3	193532500	193533500	3.4140513847735043
chr3	193532600	193533600	3.221952718688123
chr3	193532700	193533700	3.1851718350108467
chr3	193532800	193533800	2.8480861250762115
chr3	193532900	193533900	2.8880573015733906
chr3	193533000	193534000	1.9984150231747417
chr3	193533100	193534100	1.675367273217728
chr3	193533200	193534200	1.4859467846990038
chr3	193533300	193534300	1.6369381723189331
chr3	193533400	193534400	1.9373058060613129
chr3	193533500	193534500	1.3022280688972063
chr3	193533600	193534600	1.7095993428276224
chr3	193533700	193534700	1.7112772804775027
chr3	193533800	193534800	1.735880394479343
chr3	193533900	193534900	0.6002264784556158
chr3	193534000	193535000	1.025984010330353
chr3	193534100	193535100	1.4370830384992823
chr3	193534200	193535200	1.6549027861049834
chr3	193534300	193535300	1.5947699227482195
chr3	193534400	193535400	1.428787520130015
chr3	193534500	193535500	2.0292966529506926
chr3	193534600	193535600	1.5506360885627082
chr3	193534700	193535700	1.2573005493666916
chr3	193534800	193535800	1.260724389026275
chr3	193534900	193535900	2.3776890097355383
chr3	193535000	193536000	1.9246380137189305
chr3	193535100	193536100	1.3437751991913716
chr3	193535200	193536200	1.2156228056860436
chr3	193535300	193536300	1.0271731888932532
chr3	193535400	193536400	0.2854543501991681
chr3	193535500	193536500	-0.02146903149443249
chr3	193535600	193536600	0.07910824840955097
chr3	193535700	193536700	0.021166204784258204
chr3	193535800	193536800	0.20131652995508606
chr3	193535900	193536900	-0.6421117461224384
chr3	193536000	193537000	-0.7812215238421335
chr3	193536100	193537100	-0.6991222499006887
chr3	193536200	193537200	-0.248511893669062
chr3	193536300	193537300	-0.3643387533710242
chr3	193536400	193537400	-0.3119589573113629
chr3	193536500	193537500	-0.6184577424626331
chr3	193536600	193537600	-0.9303672436670628
chr3	193536700	193537700	-0.8178595502061603
chr3	193536800	193537800	-1.0523868767549718
chr3	193536900	193537900	-0.3674930197434109
chr3	193537000	193538000	0.1600002879111732
chr3	193537100	193538100	-0.3732638754582242
chr3	193537200	193538200	-0.3506596781594955
chr3	193537300	193538300	0.13630213102562247
chr3	193537400	193538400	0.7375811747385376
chr3	193537500	193538500	0.4675580198414875
chr3	193537600	193538600	0.8326503462008426
chr3	193537700	193538700	0.8740167069029244
chr3	193537800	193538800	1.069493579190278
chr3	193539000	193540000	1.3740384277888271
chr3	193539100	193540100	1.2982560204557974
chr3	193539200	193540200	1.2637725158996704
chr3	193539300	193540300	0.6420478133284342
chr3	193539400	193540400	0.0367601432459256
chr3	193539500	193540500	0.20753914892658465
chr3	193541300	193542300	1.8940835415747792
chr3	193541400	193542400	1.1191316355406835
chr3	193541500	193542500	0.8161866350248315
chr3	193541600	193542600	0.4166308276071855
chr3	193541700	193542700	0.9682861495725702
chr3	193541800	193542800	1.4215771543012783
chr3	193541900	193542900	1.2323804260933164
chr3	193542000	193543000	0.6526788872698522
chr3	193542100	193543100	0.4982579938772642
chr3	193543200	193544200	1.0860079383252974
chr3	193543300	193544300	1.4631525549158988
chr3	193543400	193544400	1.8597766306530563
chr3	193543500	193544500	1.8991191102274667
chr3	193543600	193544600	1.4301633385617998
chr3	193543700	193544700	0.9898458894057088
chr3	193543800	193544800	0.6453282703799841
chr3	193543900	193544900	0.8447104719145382
chr3	193544000	193545000	0.602412999875963
chr3	193544100	193545100	0.4049241309565412
chr3	193544200	193545200	0.4811945469580171
chr3	193544300	193545300	0.4134208499313104
chr3	193544400	193545400	0.3114582864819804
chr3	193544500	193545500	0.16609717616177067
chr3	193544600	193545600	0.2762043571179665
chr3	193544700	193545700	0.43404923908312615
chr3	193544800	193545800	0.9031038192651504
chr3	193544900	193545900	0.8268633810858457
chr3	193545000	193546000	0.7968293379134291
chr3	193545100	193546100	1.383229778938604
chr3	193545200	193546200	1.5827288653066196
chr3	193545300	193546300	1.1674254002957027
chr3	193545400	193546400	0.691157466479438
chr3	193545500	193546500	0.6141768777508082
chr3	193545600	193546600	0.8473643220442207
chr3	193545700	193546700	1.0312415816113851
chr3	193545800	193546800	0.8010013334616712
chr3	193545900	193546900	0.43389112781527184
chr3	193546000	193547000	0.5647163724494418
chr3	193546100	193547100	0.476657260631957
chr3	193546200	193547200	0.2652773303748547
chr3	193546300	193547300	0.6513013997114832
chr3	193546400	193547400	0.8745523658798268
chr3	193546500	193547500	0.9135747259985804
chr3	193546600	193547600	0.7921481425897214
chr3	193546700	193547700	0.5545388349861967
chr3	193546800	193547800	0.611622942971443
chr3	193546900	193547900	0.9038527670169828
chr3	193547000	193548000	0.7953404277013476
chr3	193547100	193548100	0.4043452992973137
chr3	193547200	193548200	0.8442800070082477
chr3	193547300	193548300	0.7194667445957076
chr3	193547400	193548400	0.634649190359059
chr3	193547500	193548500	1.0755235343592309
chr3	193547600	193548600	0.8904723118039538
chr3	193547700	193548700	1.034651762341398
chr3	193547800	193548800	0.993507638830384
chr3	193547900	193548900	0.2578260638466029
chr3	193548000	193549000	-0.003279200305149371
chr3	193548100	193549100	-0.3460740446200759
chr3	193548200	193549200	-0.5507797428618434
chr3	193548300	193549300	-0.4509895506603988
chr3	193548400	193549400	0.3434638561290686
chr3	193548500	193549500	0.4635022517670607
chr3	193548600	193549600	0.9104618126863548
chr3	193548700	193549700	0.9441573084317468
chr3	193548800	193549800	0.4220360430582537
chr3	193548900	193549900	1.3682796260595964
chr3	193549000	193550000	1.5160270624028216
chr3	193549100	193550100	2.671068641585043
chr3	193549200	193550200	2.6317634647645565
chr3	193549300	193550300	2.3919932208793577
chr3	193550400	193551400	1.1242647056463384
chr3	193550500	193551500	1.649928847304884
chr3	193550600	193551600	0.9836504311512572
chr3	193550700	193551700	0.8447322219373699
chr3	193550800	193551800	1.3513618398567742
chr3	193550900	193551900	1.076404809145132
chr3	193551000	193552000	0.9899471027813974
chr3	193551100	193552100	0.8417548558937943
chr3	193551200	193552200	0.4351474370699556
chr3	193551300	193552300	0.9801337274805588
chr3	193551400	193552400	0.32005563897890404
chr3	193551500	193552500	0.42167509294916256
chr3	193551600	193552600	1.000764046432642
chr3	193551700	193552700	1.4048377356610051
chr3	193551800	193552800	1.3385951187608869
chr3	193551900	193552900	1.5539741457872105
chr3	193552000	193553000	1.4867243561658359
chr3	193552100	193553100	1.6340195143288556
chr3	193552200	193553200	2.0687152680346834
chr3	193552300	193553300	1.8914789807224408
chr3	193552400	193553400	1.951356503454617
chr3	193552500	193553500	1.5257654393892264
chr3	193552600	193553600	0.8725617448999631
chr3	193552700	193553700	0.08607539252619653
chr3	193552800	193553800	-0.14433417863469078
chr3	193552900	193553900	-0.3319510455454089
chr3	193553000	193554000	-0.3749381084800739
chr3	193553100	193554100	-0.7482566647144735
chr3	193553200	193554200	-0.5407463724887815
chr3	193553300	193554300	-0.2528162334725877
chr3	193553400	193554400	-0.6941646089960446
chr3	193553500	193554500	-0.8638141191536881
chr3	193553600	193554600	-0.4547205203820141
chr3	193553700	193554700	0.19445009275908487
chr3	193553800	193554800	0.6263426261823561
chr3	193553900	193554900	1.485564973163369
chr3	193554000	193555000	1.4361391837517774
chr3	193554100	193555100	1.6159375637258977
chr3	193554200	193555200	1.3430290401892273
chr3	193554300	193555300	1.320826288660934
chr3	193554400	193555400	1.9694106248597585
chr3	193554500	193555500	2.1098213207407417
chr3	193554600	193555600	1.7017016418895439
chr3	193554700	193555700	1.5107471701188862
chr3	193554800	193555800	1.1162966975377706
chr3	193554900	193555900	0.4055267067614949
chr3	193555000	193556000	0.6403642430043093
chr3	193555100	193556100	0.4035162874817553
chr3	193555200	193556200	0.8441818947745894
chr3	193555300	193556300	0.5550278189633147
chr3	193555400	193556400	0.07643298459120705
chr3	193555500	193556500	0.3148428206110932
chr3	193555600	193556600	0.9354835424947272
chr3	193555700	193556700	0.925358837963788
chr3	193555800	193556800	0.9665432923132524
chr3	193555900	193556900	1.026927062929581
chr3	193556000	193557000	1.0059619491306946
chr3	193556100	193557100	0.8320027520140412
chr3	193556200	193557200	0.7416573547498394
chr3	193556300	193557300	1.2280390388200342
chr3	193556400	193557400	1.4624270261907182
chr3	193556500	193557500	1.5108114068184852
chr3	193556600	193557600	1.0681358458105583
chr3	193556700	193557700	1.6472170097418015
chr3	193556800	193557800	1.0520960893715046
chr3	193556900	193557900	1.7580498731490513
chr3	193557000	193558000	1.409898322733828
chr3	193557100	193558100	2.412539359374198
chr3	193557200	193558200	1.999583423066552
chr3	193557300	193558300	1.7791141166080375
chr3	193557400	193558400	1.7212655456198611
chr3	193557500	193558500	1.463567084209765
chr3	193557600	193558600	1.6727013434520872
chr3	193557700	193558700	1.305342068239286
chr3	193557800	193558800	1.8576776961923287
chr3	193557900	193558900	1.0986647468351445
chr3	193558000	193559000	1.7662812523819318
chr3	193558100	193559100	1.1907181336624977
chr3	193558200	193559200	1.4823978124383408
chr3	193558300	193559300	1.6412664440120848
chr3	193558400	193559400	1.6634642421666823
chr3	193558500	193559500	1.7174917493283652
chr3	193558600	193559600	1.7964085299081267
chr3	193558700	193559700	1.1112592723331864
chr3	193558800	193559800	0.8399803332731806
chr3	193558900	193559900	0.9628060286547432
chr3	193559000	193560000	0.22192814332770677
chr3	193559100	193560100	0.4082818882147672
chr3	193559200	193560200	0.33040608588372794
chr3	193559300	193560300	0.1647303747425411
chr3	193559400	193560400	0.049220688188964634
chr3	193559500	193560500	0.1546851807113127
chr3	193559600	193560600	0.3902531391224625
chr3	193559700	193560700	1.1311722394482466
chr3	193559800	193560800	1.532554147909689
chr3	193559900	193560900	1.3281725756819107
chr3	193560000	193561000	2.2846971833884413
chr3	193560100	193561100	2.312659706392379
chr3	193560200	193561200	1.9834400942380341
chr3	193560300	193561300	1.7249542817928132
chr3	193560400	193561400	1.9359811437761336
chr3	193560500	193561500	1.1622603123393245
chr3	193560600	193561600	0.980000096448724
chr3	193560700	193561700	0.605361266725302
chr3	193560800	193561800	0.2338141542954891
chr3	193560900	193561900	0.5607591702189249
chr3	193561000	193562000	0.24917222742429004
chr3	193561100	193562100	0.2167497501778858
chr3	193561200	193562200	0.4651701020368007
chr3	193561300	193562300	0.3705381709161052
chr3	193561400	193562400	0.5038269655174147
chr3	193561500	193562500	0.8251598241417636
chr3	193561600	193562600	1.0202672304562987
chr3	193561700	193562700	1.3269034973249254
chr3	193561800	193562800	2.0830066664872127
chr3	193561900	193562900	1.6193817115107725
chr3	193562000	193563000	1.409968863183846
chr3	193562100	193563100	0.8455729129386208
chr3	193562200	193563200	0.9811838318064166
chr3	193562300	193563300	1.2465657890110904
chr3	193562400	193563400	1.3182377035149462
chr3	193562500	193563500	1.8077255598760444
chr3	193562600	193563600	1.3251089293354883
chr3	193562700	193563700	0.9980134600521428
chr3	193562800	193563800	0.2523816790106392
chr3	193562900	193563900	0.33808683484781404
chr3	193563000	193564000	-0.07673853248094269
chr3	193563100	193564100	0.3465063616652319
chr3	193563200	193564200	0.08893178147408715
chr3	193563300	193564300	0.6885989123159971
chr3	193563400	193564400	0.4957214140054306
chr3	193563500	193564500	0.19040952227349808
chr3	193563600	193564600	0.2930803055213628
chr3	193563700	193564700	0.7068155383865753
chr3	193563800	193564800	1.5276206424903829
chr3	193563900	193564900	1.9865460321565247
chr3	193564000	193565000	2.4370019829458607
chr3	193564100	193565100	2.5292931716152824
chr3	193564200	193565200	2.5646197057517544
chr3	193564300	193565300	2.02590674002656
chr3	193564400	193565400	2.3651612179748667
chr3	193564500	193565500	2.3620536025637136
chr3	193564600	193565600	3.0265388252858467
chr3	193564700	193565700	3.1765290656057834
chr3	193564800	193565800	2.9581877311188816
chr3	193564900	193565900	2.8081435809529363
chr3	193565000	193566000	3.470715044096386
chr3	193565100	193566100	3.3583065548160977
chr3	193565200	193566200	3.388540383559181
chr3	193565300	193566300	3.9586031454462067
chr3	193565400	193566400	3.3935522109002765
chr3	193565500	193566500	3.341875306665793
chr3	193565600	193566600	2.773294118393688
chr3	193565700	193566700	2.0032210961010097
chr3	193565800	193566800	1.3348350674859726
chr3	193565900	193566900	1.1718114791145855
chr3	193566000	193567000	0.4867079103668621
chr3	193566100	193567100	0.35711181614194365
chr3	193566200	193567200	0.2218252902497504
chr3	193566300	193567300	-0.7070942267659938
chr3	193566400	193567400	-0.7133111161606177
chr3	193566500	193567500	-0.6438570306685146
chr3	193567000	193568000	1.0568253921410806
chr3	193567100	193568100	0.6782087036603333
chr3	193567200	193568200	0.7144953550088038
chr3	193567300	193568300	0.4965596574262495
chr3	193567400	193568400	0.5376820927009199
chr3	193567500	193568500	1.0994068577393972
chr3	193567600	193568600	1.1572091028995497
chr3	193567700	193568700	1.2305393033775922
chr3	193567800	193568800	0.5524804474379811
chr3	193567900	193568900	0.5685221527949599
chr3	193568000	193569000	0.5171782654328488
chr3	193568100	193569100	0.2631607291720845
chr3	193568200	193569200	0.7269845000863967
chr3	193568300	193569300	0.6039314142259626
chr3	193568400	193569400	0.4648361304968698
chr3	193568500	193569500	0.6048818707924306
chr3	193568600	193569600	0.7812342426364605
chr3	193568700	193569700	1.2108690781102174
chr3	193568800	193569800	2.0384730077218625
chr3	193568900	193569900	1.7959013962577983
chr3	193569000	193570000	1.8595083640574006
chr3	193569100	193570100	2.154530202768212
chr3	193569200	193570200	2.1890171746928235
chr3	193569300	193570300	2.27460049866524
chr3	193569400	193570400	2.140496508873379
chr3	193569500	193570500	1.2402429385033764
chr3	193569600	193570600	1.3553551302441873
chr3	193569700	193570700	0.9896486722591514
chr3	193569800	193570800	0.5840962565390294
chr3	193569900	193570900	0.7123531758576962
chr3	193570000	193571000	0.3778463115507845
chr3	193570100	193571100	0.24281708347758624
chr3	193570200	193571200	-0.1057483861749548
chr3	193571300	193572300	1.1320941563769125
chr3	193571400	193572400	1.131225301134856
chr3	193571500	193572500	1.498563079374455
chr3	193571600	193572600	1.8694999426316607
chr3	193571700	193572700	2.302997879167526
chr3	193571800	193572800	1.6281111281335183
chr3	193571900	193572900	1.3807003424986506
chr3	193572000	193573000	1.2664222866033326
chr3	193574000	193575000	0.6572867483495085
chr3	193574100	193575100	0.9797232391203357
chr3	193574200	193575200	0.6537453829223558
chr3	193574300	193575300	0.9636182477694236
chr3	193574400	193575400	0.8448008144816259
chr3	193574500	193575500	0.999083355875981
chr3	193574600	193575600	0.6420107765984836
chr3	193574700	193575700	0.4376936138785823
chr3	193574800	193575800	0.7283374396290231
chr3	193574900	193575900	0.3808568582786055
chr3	193575000	193576000	0.2286989123195831
chr3	193575100	193576100	0.2871074911875774
chr3	193575200	193576200	0.8240558701648243
chr3	193576300	193577300	0.8613960967740217
chr3	193576400	193577400	0.5139350503647829
chr3	193576500	193577500	0.6046609614708798
chr3	193576600	193577600	0.4111194502297564
chr3	193576700	193577700	0.13783368667091847
chr3	193576800	193577800	0.14122388332224609
chr3	193576900	193577900	0.5272746955933252
chr3	193577000	193578000	0.046508404601677836
chr3	193577100	193578100	0.2634486447320234
chr3	193577200	193578200	0.848433396843633
chr3	193577300	193578300	0.7908122622698484
chr3	193577400	193578400	1.6153790007948703
chr3	193577500	193578500	1.3846146426287929
chr3	193577600	193578600	1.357882244081772
chr3	193577700	193578700	2.108273156587013
chr3	193577800	193578800	2.4216815763385133
chr3	193577900	193578900	2.468363365613314
chr3	193578000	193579000	2.677902948855261
chr3	193578100	193579100	2.261120061611304
chr3	193578200	193579200	2.1352994998717745
chr3	193578300	193579300	1.8448810811709029
chr3	193578400	193579400	1.1718230433814243
chr3	193578500	193579500	1.7047698618769933
chr3	193578600	193579600	1.7915045777287888
chr3	193578700	193579700	1.0104717287936529
chr3	193578800	193579800	1.161195337350246
chr3	193578900	193579900	1.3954460244337863
chr3	193579000	193580000	1.1125321988667258
chr3	193579100	193580100	1.5274887575885492
chr3	193579200	193580200	1.0710756411683002
chr3	193579300	193580300	1.4277731596350232
chr3	193579400	193580400	1.6488548162327603
chr3	193579500	193580500	1.4408192897569436
chr3	193579600	193580600	0.8638258119179876
chr3	193579700	193580700	1.1642466601610428
chr3	193579800	193580800	1.0716735954158172
chr3	193579900	193580900	0.4484320259688262
chr3	193580000	193581000	0.6342515702204821
chr3	193580100	193581100	0.41176145519814666
chr3	193580200	193581200	0.6893684130324766
chr3	193580300	193581300	0.08105777394007405
chr3	193580400	193581400	-0.16492145692742516
chr3	193580500	193581500	-0.4764218004027696
chr3	193580600	193581600	-0.3602680366790568
chr3	193580700	193581700	-0.4734684081866257
chr3	193580800	193581800	-0.3999340282059935
chr3	193580900	193581900	-0.6046434843365273
chr3	193581000	193582000	-0.5198763806192863
chr3	193581100	193582100	-0.7071528060206209
chr3	193583100	193584100	1.7749446348234224
chr3	193583200	193584200	1.7167468091648022
chr3	193583300	193584300	2.339533519510689
chr3	193583400	193584400	1.6008261154500534
chr3	193583500	193584500	1.0083734966637958
chr3	193583600	193584600	1.0550033341917533
chr3	193583700	193584700	1.5417258310444284
chr3	193583800	193584800	2.0897171930448017
chr3	193583900	193584900	1.9604857217948388
chr3	193584000	193585000	1.5506981503487536
chr3	193584100	193585100	1.2952431767448245
chr3	193584200	193585200	1.3839857263237745
chr3	193584300	193585300	1.3219739497813343
chr3	193584400	193585400	1.1193503784410843
chr3	193584500	193585500	0.9637316723933658
chr3	193584600	193585600	0.6764671404429256
chr3	193584700	193585700	0.2709033932028185
chr3	193584800	193585800	-0.2109547440926088
chr3	193584900	193585900	-0.21259476228141674
chr3	193585000	193586000	0.5334556282620143
chr3	193585100	193586100	0.6068951360143106
chr3	193585200	193586200	1.226466480107493
chr3	193585300	193586300	1.1611399556155646
chr3	193585400	193586400	1.5263756586702102
chr3	193585500	193586500	1.2824332738137192
chr3	193585600	193586600	1.7211233891122062
chr3	193585700	193586700	1.7316580877362384
chr3	193585800	193586800	1.0492667103534803
chr3	193585900	193586900	1.0340352211766586
chr3	193586000	193587000	0.6244637608792066
chr3	193586100	193587100	0.3372054790362064
chr3	193586200	193587200	0.3282762315675536
chr3	193586300	193587300	0.083985329911935
chr3	193586400	193587400	0.3347291876566938
chr3	193586500	193587500	0.5941926444043929
chr3	193586600	193587600	0.36328822960020507
chr3	193586700	193587700	0.6832342587398148
chr3	193586800	193587800	1.3378999875063118
chr3	193586900	193587900	1.3111664957482774
chr3	193587000	193588000	1.387642138119165
chr3	193587100	193588100	1.997308611335604
chr3	193587200	193588200	1.6914022765941097
chr3	193587300	193588300	1.711797785924902
chr3	193587400	193588400	1.7890021027682954
chr3	193587500	193588500	1.5472830488899412
chr3	193587600	193588600	1.6585104573784566
chr3	193587700	193588700	1.2919423538976438
chr3	193587800	193588800	1.4277583075974951
chr3	193587900	193588900	1.8694175996691176
chr3	193588000	193589000	2.027798391711465
chr3	193588100	193589100	1.8208152419354529
chr3	193588200	193589200	2.404505391514028
chr3	193588300	193589300	3.4365114545780893
chr3	193588400	193589400	3.0726245956984264
chr3	193588500	193589500	3.317222481475029
chr3	193588600	193589600	3.3438531134205567
chr3	193588700	193589700	3.795633662610732
chr3	193588800	193589800	4.2649521019733045
chr3	193588900	193589900	3.8048862026343184
chr3	193590000	193591000	2.3230934475523273
chr3	193590100	193591100	2.2642608688767334
chr3	193590200	193591200	2.0380904509966533
chr3	193590300	193591300	1.9783785627595083
chr3	193590400	193591400	2.9084557839185416
chr3	193590500	193591500	1.8217971620517808
chr3	193590600	193591600	1.928025125152416
chr3	193590700	193591700	2.1311977780781
chr3	193590800	193591800	2.1540095305846516
chr3	193590900	193591900	2.0401041877016954
chr3	193591000	193592000	1.4960022841225324
chr3	193591100	193592100	1.1750643172049415
chr3	193591200	193592200	0.8203162531854606
chr3	193591300	193592300	1.3120908284423776
chr3	193591400	193592400	0.2863942092770057
chr3	193591500	193592500	1.4774516170738023
chr3	193591600	193592600	1.8383000831217653
chr3	193591700	193592700	1.8019582401729868
chr3	193591800	193592800	1.709803468978779
chr3	193591900	193592900	2.2761677709900825
chr3	193592000	193593000	2.006036225747397
chr3	193592100	193593100	2.0244397701627075
chr3	193592200	193593200	2.4337244591206746
chr3	193592300	193593300	1.9013436947782856
chr3	193592400	193593400	3.2276913472944897
chr3	193592500	193593500	2.692464882804079
chr3	193592600	193593600	2.0945594880522442
chr3	193592700	193593700	1.92124925554988
chr3	193592800	193593800	1.2421822124454067
chr3	193592900	193593900	0.7930722718093233
chr3	193593000	193594000	0.485542272747249
chr3	193593100	193594100	0.2864616457996469
chr3	193593200	193594200	-0.4055793700105313
chr3	193593300	193594300	-0.2018629269964931
chr3	193593400	193594400	-1.7279685706105097
chr3	193593500	193594500	-1.1480583341015904
chr3	193593600	193594600	-0.6507131309940491
chr3	193593700	193594700	-0.7764079613894301
chr3	193593800	193594800	-0.2379056536415341
chr3	193593900	193594900	-0.08008158432242984
chr3	193594000	193595000	0.21023853877953483
chr3	193594100	193595100	0.5420934089531311
chr3	193594200	193595200	0.8348498729626238
chr3	193594300	193595300	1.054525726949593
chr3	193594400	193595400	1.7239181987782788
chr3	193594500	193595500	0.9857005414595079
chr3	193594600	193595600	0.010017912625342372
chr3	193594700	193595700	0.5726806128562564
chr3	193594800	193595800	-0.20914404879455487
chr3	193594900	193595900	0.2390259621191043
chr3	193595000	193596000	-0.3303337233578739
chr3	193595100	193596100	-0.7985709972725223
chr3	193595200	193596200	-0.8880231882381148
chr3	193596500	193597500	2.693287270797055
chr3	193596600	193597600	2.457251439262502
chr3	193597700	193598700	0.5091856078435241
chr3	193597800	193598800	0.2748078134343183
chr3	193597900	193598900	0.24718807600925544
chr3	193598000	193599000	-0.38247556333045757
chr3	193598100	193599100	-0.12191514387756525
chr3	193598200	193599200	-0.3626215919781473
chr3	193598300	193599300	-0.5559475556664321
chr3	193598400	193599400	-0.3739971396931036
chr3	193598500	193599500	-0.4198547011087593
chr3	193598600	193599600	-0.22392252518265635
chr3	193598700	193599700	0.2058790153389489
chr3	193598800	193599800	0.5703188342278963
chr3	193598900	193599900	0.4716280744062887
chr3	193599000	193600000	1.1284456285953979
chr3	193599100	193600100	1.575751522245152
chr3	193599200	193600200	1.811494006977049
chr3	193599300	193600300	2.140280621077868
chr3	193599400	193600400	1.6344081569458355
chr3	193599500	193600500	1.6088311680167051
chr3	193599600	193600600	1.7156396000256269
chr3	193599700	193600700	1.4036205618988056
chr3	193599800	193600800	0.94703498080665
chr3	193599900	193600900	0.3390903425868159
chr3	193600000	193601000	0.38437471516399485
chr3	193600100	193601100	-0.2373972048090913
chr3	193600200	193601200	-0.40093117373960696
chr3	193600300	193601300	-0.4831791039353421
chr3	193600400	193601400	-0.1602167300679781
chr3	193600500	193601500	-0.18577075234832496
chr3	193600600	193601600	-0.018723742953748814
chr3	193600700	193601700	-0.195687315773846
chr3	193600800	193601800	-0.24419553074145875
chr3	193600900	193601900	0.3539344356996381
chr3	193601000	193602000	0.8414385343655959
chr3	193601100	193602100	1.125569646262707
chr3	193601200	193602200	1.048696147621996
chr3	193601300	193602300	1.0703830967797276
chr3	193601400	193602400	1.173868675975534
chr3	193601500	193602500	1.2316219991819133
chr3	193601600	193602600	0.9793235429579248
chr3	193601700	193602700	1.4122621181951789
chr3	193601800	193602800	2.057447674255585
chr3	193601900	193602900	1.804812977659055
chr3	193602000	193603000	1.1475324426964475
chr3	193602100	193603100	1.008304530689535
chr3	193602200	193603200	0.8413966928854563
chr3	193602300	193603300	0.6848521932777121
chr3	193602400	193603400	0.8176631418466985
chr3	193602500	193603500	0.7662052922979642
chr3	193602600	193603600	0.6836150376355491
chr3	193602700	193603700	0.4592913480689025
chr3	193602800	193603800	0.08480924934383208
chr3	193602900	193603900	-0.2135559148945764
chr3	193603000	193604000	0.5146617656892404
chr3	193603100	193604100	0.3598071539204243
chr3	193603200	193604200	0.2446249506087863
chr3	193603300	193604300	0.1954646458677438
chr3	193603400	193604400	0.24465733666361944
chr3	193603500	193604500	0.29039129440784794
chr3	193603600	193604600	0.14866055801221473
chr3	193603700	193604700	0.05004707433259781
chr3	193603800	193604800	-0.12126363541453918
chr3	193604900	193605900	0.5341069580869743
chr3	193605000	193606000	0.7380616432375293
chr3	193605100	193606100	0.9369790409493924
chr3	193605200	193606200	0.6363884722815523
chr3	193605300	193606300	-0.16321514552021055
chr3	193605400	193606400	-0.5661076695407716
chr3	193606500	193607500	-2.1503917008421443
chr3	193606600	193607600	-2.047899483277634
chr3	193606700	193607700	-1.8859474667447689
chr3	193606800	193607800	-2.0283825345877244
chr3	193606900	193607900	-2.205978342149235
chr3	193607000	193608000	-2.6602676076443825
chr3	193607100	193608100	-2.1602333688254776
chr3	193607200	193608200	-1.8523075949587364
chr3	193607300	193608300	-1.3658293003704298
chr3	193607400	193608400	-0.8877132122951441
chr3	193607500	193608500	-0.7736292596791008
chr3	193607600	193608600	-1.0663375337506802
chr3	193607700	193608700	-1.0304536094144257
chr3	193607800	193608800	-0.8844944036636567
chr3	193607900	193608900	-1.1517956245163097
chr3	193608000	193609000	-0.7296381342132592
chr3	193608100	193609100	-0.8068030310302946
chr3	193608200	193609200	-0.9102683566256784
chr3	193608300	193609300	-0.7716837986132671
chr3	193608400	193609400	-0.8289561653643501
chr3	193608500	193609500	-0.7575195229177
chr3	193608600	193609600	-1.0205507760796142
chr3	193608700	193609700	-0.8837138547343629
chr3	193608800	193609800	-1.015033335352843
chr3	193608900	193609900	-0.2538331208300174
chr3	193609000	193610000	0.25215935484568375
chr3	193609100	193610100	0.4727077015497748
chr3	193609200	193610200	0.7000098314282139
chr3	193609300	193610300	0.4494659846340992
chr3	193609400	193610400	0.8384453287033888
chr3	193609500	193610500	0.8700836752039254
chr3	193609600	193610600	1.3547779598663008
chr3	193610500	193611500	1.4753286215565211
chr3	193612300	193613300	-0.4015618621093804
chr3	193612400	193613400	0.0008554579733742772
chr3	193612500	193613500	0.9023221755115632
chr3	193612600	193613600	0.8498213961637819
chr3	193612700	193613700	1.5905786850521864
chr3	193612800	193613800	2.3157621498540486
chr3	193612900	193613900	2.044576155257597
chr3	193613000	193614000	2.3751760649029774
chr3	193613100	193614100	2.1450303292810537
chr3	193613200	193614200	1.992779996556112
chr3	193613300	193614300	2.1596377998105933
chr3	193613400	193614400	2.233847348529976
chr3	193613500	193614500	1.9832723761494289
chr3	193613600	193614600	1.4106424412334506
chr3	193613700	193614700	1.2878046191513708
chr3	193613800	193614800	1.2931700778294135
chr3	193613900	193614900	2.3556802391071403
chr3	193614000	193615000	1.9193649029783701
chr3	193614100	193615100	1.8170906732102048
chr3	193614200	193615200	1.1659638648211632
chr3	193614300	193615300	0.9218550018666732
chr3	193614400	193615400	0.5009234328954775
chr3	193614500	193615500	-0.233744166466662
chr3	193614600	193615600	0.22544475684604184
chr3	193614700	193615700	0.2606485596130653
chr3	193614800	193615800	-0.013618205845535424
chr3	193614900	193615900	-0.4599707308758701
chr3	193615000	193616000	-0.4235789108287923
chr3	193615100	193616100	-0.5967798381241878
chr3	193615200	193616200	0.07767171652324976
chr3	193615300	193616300	0.21680009701310407
chr3	193615400	193616400	0.9229207546878312
chr3	193615500	193616500	1.201566250870593
chr3	193615600	193616600	1.2994882037901887
chr3	193615700	193616700	1.1939145299575056
chr3	193615800	193616800	1.0380876841392512
chr3	193615900	193616900	0.9352908481661044
chr3	193616000	193617000	0.9628707904661973
chr3	193616100	193617100	1.587763170982727
chr3	193616200	193617200	1.1086941269309485
chr3	193616300	193617300	1.2405329934201113
chr3	193616400	193617400	0.5558519923370203
chr3	193616500	193617500	0.2655432342509433
chr3	193616600	193617600	-0.5742837317549891
chr3	193616700	193617700	-1.1178328337401515
chr3	193616800	193617800	-0.4000863009713941
chr3	193616900	193617900	-0.1622264315421871
chr3	193617000	193618000	-0.4479391681127948
chr3	193617100	193618100	-0.034154377221117964
chr3	193617200	193618200	0.04396129387774398
chr3	193617300	193618300	0.8156164695181503
chr3	193617400	193618400	1.2608283398567088
chr3	193617500	193618500	2.222509569246483
chr3	193617600	193618600	2.594290822964095
chr3	193617700	193618700	2.7839343418099127
chr3	193617800	193618800	2.9842210078914397
chr3	193617900	193618900	2.5970523802495338
chr3	193618000	193619000	2.681059789213285
chr3	193618100	193619100	2.3992528167708134
chr3	193618200	193619200	2.40542280001952
chr3	193618300	193619300	1.450290352389208
chr3	193618400	193619400	1.4149142463786266
chr3	193618500	193619500	0.892803457850313
chr3	193618600	193619600	1.0397211331419538
chr3	193618700	193619700	1.1401532931424476
chr3	193618800	193619800	0.6552493185045141
chr3	193618900	193619900	1.2329593174953757
chr3	193619000	193620000	1.2949926381846157
chr3	193619100	193620100	0.7782380117050582
chr3	193619200	193620200	0.8435981994095586
chr3	193619300	193620300	1.260467680346432
chr3	193619400	193620400	1.3690520071134176
chr3	193619500	193620500	1.1291781009269497
chr3	193619600	193620600	0.6957532947433333
chr3	193619700	193620700	0.9582539625937638
chr3	193619800	193620800	1.082649239700416
chr3	193619900	193620900	0.8030203900979772
chr3	193620000	193621000	0.820134476437461
chr3	193620100	193621100	1.1338567649784808
chr3	193620200	193621200	0.9436444221167172
chr3	193620300	193621300	0.8470903403770798
chr3	193620400	193621400	0.4513910691844783
chr3	193620500	193621500	0.6604149559685023
chr3	193620600	193621600	0.7413739632906514
chr3	193620700	193621700	0.6146250780758182
chr3	193620800	193621800	1.0444544549328931
chr3	193620900	193621900	1.7347444307219526
chr3	193621000	193622000	1.9665371371156677
chr3	193621100	193622100	2.084387986519685
chr3	193621200	193622200	2.5078608736636365
chr3	193622300	193623300	0.15232067362439478
chr3	193622400	193623400	0.16194935560504542
chr3	193622500	193623500	0.3905680066614976
chr3	193622600	193623600	-0.31874421221170746
chr3	193622700	193623700	0.0014846151731894759
chr3	193622800	193623800	0.15773047629627138
chr3	193622900	193623900	0.7005507244462222
chr3	193623000	193624000	0.6996522674437603
chr3	193623100	193624100	0.5829402891781341
chr3	193623200	193624200	0.7597661224527297
chr3	193623300	193624300	1.25196311654853
chr3	193623400	193624400	1.5082100365837663
chr3	193623500	193624500	1.1247024774389884
chr3	193623600	193624600	0.9010006747975672
chr3	193623700	193624700	0.04884542914653658
chr3	193623800	193624800	0.6983462210606526
chr3	193623900	193624900	-0.5218864652872877
chr3	193624000	193625000	-0.3703903641173556
chr3	193624100	193625100	-0.2331134298256621
chr3	193624200	193625200	-0.3954217820881229
chr3	193624300	193625300	-1.0324991221623716
chr3	193624400	193625400	-1.6103391613201812
chr3	193624500	193625500	-1.2416129216394034
chr3	193624600	193625600	-1.2807040475446048
chr3	193624700	193625700	-1.1606147483979041
chr3	193624800	193625800	-1.7894370635014998
chr3	193624900	193625900	-0.5412393996373883
chr3	193625000	193626000	-0.0077045105342995095
chr3	193625100	193626100	0.6817687739867974
chr3	193625200	193626200	1.4759019722064284
chr3	193625300	193626300	1.5460134949036082
chr3	193625400	193626400	1.7534821835968384
chr3	193625500	193626500	1.6506830830306656
chr3	193625600	193626600	2.051223698898188
chr3	193625700	193626700	2.2163752088216917
chr3	193625800	193626800	2.8832128131131225
chr3	193625900	193626900	2.719385615867397
chr3	193626000	193627000	2.6116894702113744
chr3	193626100	193627100	2.3569559073119657
chr3	193626200	193627200	1.6015758131515507
chr3	193626300	193627300	1.9515019081768792
chr3	193626400	193627400	1.3591724622118997
chr3	193626500	193627500	1.4854543026058618
chr3	193626600	193627600	1.7471926631109027
chr3	193626700	193627700	2.2223540646430733
chr3	193626800	193627800	1.60356964656281
chr3	193626900	193627900	1.7734079141639876
chr3	193627000	193628000	1.6587156785746289
chr3	193627100	193628100	1.3903030985951188
chr3	193627200	193628200	0.8542531947009299
chr3	193627300	193628300	0.24739208900309
chr3	193627400	193628400	1.1904025942239165
chr3	193627500	193628500	1.668963150323002
chr3	193627600	193628600	1.2260210238423142
chr3	193627700	193628700	0.9361552683363634
chr3	193627800	193628800	1.1339656282290906
chr3	193627900	193628900	0.6968783334755486
chr3	193628000	193629000	0.744658843010484
chr3	193628100	193629100	1.2603160965827311
chr3	193628200	193629200	2.1332031191923853
chr3	193628300	193629300	3.3237596475738576
chr3	193628400	193629400	2.744518226654112
chr3	193628500	193629500	2.4985299762565485
chr3	193628600	193629600	2.817985612027912
chr3	193628800	193629800	2.52886178518622
chr3	193628900	193629900	2.711523242996192
chr3	193629000	193630000	2.6062599978983507
chr3	193629100	193630100	1.9272590648222503
chr3	193629200	193630200	1.5222000820469694
chr3	193629300	193630300	0.5947673690076443
chr3	193629400	193630400	0.7500567173846969
chr3	193629500	193630500	0.3628861560684185
chr3	193629600	193630600	0.018554921672195208
chr3	193629700	193630700	-0.6589832253784915
chr3	193629800	193630800	0.11827600488271728
chr3	193629900	193630900	0.05428224345396556
chr3	193630500	193631500	1.326913538328217
chr3	193630600	193631600	0.7583435810728663
chr3	193630700	193631700	0.5553186812641389
chr3	193630800	193631800	0.5096655083687702
chr3	193630900	193631900	0.2604585964591963
chr3	193631000	193632000	-0.3944617185223788
chr3	193631100	193632100	0.4355087560302088
chr3	193631200	193632200	0.06954071856284702
chr3	193631300	193632300	0.3898026525821692
chr3	193631400	193632400	0.6998619636888879
chr3	193631500	193632500	0.3418358775376117
chr3	193631600	193632600	0.7790414403960929
chr3	193631700	193632700	1.249579378388951
chr3	193631800	193632800	0.6468759590645371
chr3	193631900	193632900	0.8717150202452018
chr3	193632000	193633000	0.9767083958045722
chr3	193632100	193633100	-0.0940664721146776
chr3	193632200	193633200	-0.17360241257873224
chr3	193632300	193633300	-0.416823180382338
chr3	193632400	193633400	-0.43058791849552797
chr3	193632500	193633500	-0.16742831352708062
chr3	193632600	193633600	-0.18559569562260106
chr3	193632700	193633700	-0.4364220300460976
chr3	193632800	193633800	-0.031658794791820564
chr3	193632900	193633900	-0.14969437032857955
chr3	193633000	193634000	0.5016254203533858
chr3	193633100	193634100	0.4156092418112001
chr3	193633200	193634200	0.8591583024446291
chr3	193633300	193634300	0.4454395250240931
chr3	193633400	193634400	0.2733610940897721
chr3	193633500	193634500	0.2387069527345303
chr3	193633600	193634600	0.6732425264394599
chr3	193633700	193634700	1.0618978866655375
chr3	193633800	193634800	1.3047058614212597
chr3	193633900	193634900	1.3442104973974227
chr3	193634000	193635000	1.4422270102925214
chr3	193634100	193635100	1.8019645189524125
chr3	193634200	193635200	1.5517482051801883
chr3	193634300	193635300	1.746621710948708
chr3	193634400	193635400	1.907802382836836
chr3	193634500	193635500	1.9476158379524369
chr3	193634600	193635600	1.4818805152349306
chr3	193634700	193635700	0.7556119992837634
chr3	193634800	193635800	1.0228765510062705
chr3	193634900	193635900	1.4160332644902935
chr3	193635000	193636000	1.345965472990366
chr3	193635100	193636100	1.6407761996658157
chr3	193635200	193636200	1.6369734160056173
chr3	193635300	193636300	1.8375496720349789
chr3	193636400	193637400	1.8032020858083284
chr3	193636500	193637500	1.6233155235864514
chr3	193636600	193637600	1.7353700664704732
chr3	193636700	193637700	2.0625507178485334
chr3	193636800	193637800	1.994790846545407
chr3	193636900	193637900	2.38945635059992
chr3	193637000	193638000	2.686461615965291
chr3	193637100	193638100	3.1731159334950942
chr3	193637200	193638200	2.857611767094656
chr3	193637300	193638300	2.3198075631982755
chr3	193637400	193638400	2.5468880449919977
chr3	193637500	193638500	2.36120155845266
chr3	193637600	193638600	2.217166576833316
chr3	193637700	193638700	2.0457394139610012
chr3	193637800	193638800	1.758064386388306
chr3	193637900	193638900	1.7849193760922082
chr3	193638000	193639000	1.3454705447738058
chr3	193638100	193639100	0.24346317005627274
chr3	193638200	193639200	-0.19840998006719435
chr3	193638300	193639300	0.18318056470610425
chr3	193638400	193639400	0.10390067572961152
chr3	193638500	193639500	0.5336876738091364
chr3	193638600	193639600	0.7652472606467937
chr3	193638700	193639700	0.701681124285918
chr3	193638800	193639800	0.9325884274587536
chr3	193638900	193639900	1.531762736796087
chr3	193639000	193640000	0.8238210289751058
chr3	193639100	193640100	0.6619557970351125
chr3	193639200	193640200	1.0835590496575684
chr3	193639300	193640300	0.3573973509207073
chr3	193639400	193640400	0.4388718083694562
chr3	193639500	193640500	0.4153036139672258
chr3	193639600	193640600	0.33514113278913954
chr3	193639700	193640700	0.284154540902328
chr3	193639800	193640800	-0.03866499569281445
chr3	193639900	193640900	-0.300761243714003
chr3	193640000	193641000	0.054479439201681815
chr3	193640100	193641100	0.5198993509716586
chr3	193640200	193641200	0.7553710389489917
chr3	193640300	193641300	1.5824667440575386
chr3	193640400	193641400	1.4627572604344723
chr3	193640500	193641500	1.5443440947676357
chr3	193640600	193641600	1.4314568999888373
chr3	193640700	193641700	1.29671877551346
chr3	193640800	193641800	1.6077827997654548
chr3	193640900	193641900	1.2566044479927765
chr3	193641000	193642000	1.5814405579273507
chr3	193641100	193642100	2.2397052922101595
chr3	193641200	193642200	2.2049632392643312
chr3	193641300	193642300	1.365339251823749
chr3	193641400	193642400	0.8165321306964061
chr3	193641500	193642500	0.3774009964792969
chr3	193641600	193642600	0.25557359122596385
chr3	193641700	193642700	0.7779389832793743
chr3	193641800	193642800	1.0451555070250629
chr3	193641900	193642900	1.2663110249207212
chr3	193642000	193643000	1.3107305928777273
chr3	193642100	193643100	1.208903065363456
chr3	193642200	193643200	0.9721725468669062
chr3	193642300	193643300	0.9857852649086112
chr3	193642400	193643400	1.1836133153171462
chr3	193642500	193643500	1.8034016460004192
chr3	193642600	193643600	2.4817919567334963
chr3	193642700	193643700	2.0862401112002447
chr3	193642800	193643800	2.250150966878209
chr3	193642900	193643900	1.709805736196124
chr3	193643000	193644000	1.8735253538545191
chr3	193643100	193644100	1.9205280422643896
chr3	193643200	193644200	1.8747859630314816
chr3	193643300	193644300	2.693076976449124
chr3	193643400	193644400	2.779779086282576
chr3	193643500	193644500	2.54336824550748
chr3	193643600	193644600	2.013122440437816
chr3	193643700	193644700	2.2621288231982843
chr3	193643800	193644800	1.352978567945385
chr3	193643900	193644900	1.618785305924367
chr3	193644000	193645000	1.441230454263312
chr3	193644100	193645100	0.7858289270057351
chr3	193644200	193645200	0.9180703848701746
chr3	193644300	193645300	0.6583759373792337
chr3	193644400	193645400	0.5552645690031289
chr3	193644500	193645500	0.3576414142086697
chr3	193644600	193645600	0.3313610751763008
chr3	193644700	193645700	-0.017702222495338097
chr3	193644800	193645800	0.72152952555949
chr3	193644900	193645900	0.5575102862501903
chr3	193645000	193646000	0.49926795957697273
chr3	193645400	193646400	1.089625569643967
chr3	193645500	193646500	1.2186280714877642
chr3	193645600	193646600	1.7399048560818355
chr3	193645700	193646700	1.3716288363820437
chr3	193645800	193646800	0.8021018330340965
chr3	193645900	193646900	1.120521169875323
chr3	193646000	193647000	1.056590427174425
chr3	193646100	193647100	1.2445781356623449
chr3	193646200	193647200	0.9358134397731044
chr3	193646300	193647300	0.7243826417916428
chr3	193646400	193647400	1.0955092227386038
chr3	193646500	193647500	1.2825633146885147
chr3	193646600	193647600	1.4359678238039726
chr3	193646700	193647700	1.9273267978540385
chr3	193646800	193647800	2.2255179537780228
chr3	193646900	193647900	2.6711982969288446
chr3	193647000	193648000	3.1753277092054755
chr3	193647100	193648100	2.8152230129172318
chr3	193647200	193648200	2.9151653197671403
chr3	193647300	193648300	3.12726944081722
chr3	193647400	193648400	3.4127277933236217
chr3	193647500	193648500	3.325331780577315
chr3	193647600	193648600	2.9286306652677
chr3	193647700	193648700	2.9581655359735124
chr3	193647800	193648800	3.1857835562270562
chr3	193647900	193648900	2.873390982926076
chr3	193648000	193649000	2.0345496670141197
chr3	193648100	193649100	2.4678731424307983
chr3	193648200	193649200	2.2657959243002432
chr3	193648300	193649300	2.2809381744152035
chr3	193648400	193649400	1.8006449234574708
chr3	193648500	193649500	1.7453000962857452
chr3	193648600	193649600	1.799623506941915
chr3	193648700	193649700	1.7233667060557205
chr3	193648800	193649800	2.4112517773842312
chr3	193648900	193649900	2.2154073155975755
chr3	193649000	193650000	2.320231972916855
chr3	193649100	193650100	2.119983728176968
chr3	193649200	193650200	2.344298691701357
chr3	193649300	193650300	2.1402191523542777
chr3	193649400	193650400	2.1196607077141274
chr3	193649500	193650500	2.6534843145421627
chr3	193649600	193650600	2.8828273797743518
chr3	193649700	193650700	2.8403627584920814
chr3	193649800	193650800	2.1614671419691547
chr3	193649900	193650900	1.959815470292412
chr3	193650000	193651000	2.3705127347225217
chr3	193650100	193651100	2.2714596082626017
chr3	193650200	193651200	1.7965174185597819
chr3	193650300	193651300	1.6617619413905758
chr3	193650400	193651400	1.8972707378031632
chr3	193650500	193651500	1.7138068077783604
chr3	193650600	193651600	1.3463263661953402
chr3	193650700	193651700	1.129102251323346
chr3	193650800	193651800	1.0705133635566235
chr3	193650900	193651900	0.9820051717557141
chr3	193651000	193652000	0.9822496039313688
chr3	193651100	193652100	1.5325129593540416
chr3	193651200	193652200	2.0480758729166166
chr3	193651300	193652300	3.1162828812057386
chr3	193651400	193652400	3.2411088974164683
chr3	193651500	193652500	2.602158364617213
chr3	193651600	193652600	2.70989476490102
chr3	193651700	193652700	2.8924693094346257
chr3	193651800	193652800	2.6107629629899494
chr3	193651900	193652900	3.0263113150326646
chr3	193652000	193653000	3.278307716106322
chr3	193652100	193653100	3.19202625320074
chr3	193652200	193653200	2.6937620076849638
chr3	193652300	193653300	1.7548216177852736
chr3	193652400	193653400	1.0393990765208792
chr3	193652500	193653500	0.9689746060437144
chr3	193652600	193653600	0.7051739540669395
chr3	193652700	193653700	0.5161510325045325
chr3	193652800	193653800	0.8036299482815811
chr3	193652900	193653900	0.4497553758564344
chr3	193653000	193654000	-0.11542067635297479
chr3	193653100	193654100	-0.9435988625683486
chr3	193653200	193654200	-0.4267272434642156
chr3	193653300	193654300	-0.03406757058250544
chr3	193653400	193654400	0.9047989960945654
chr3	193653500	193654500	0.9501257146188332
chr3	193653600	193654600	1.1030011984232555
chr3	193653700	193654700	1.3966050625423934
chr3	193653800	193654800	1.5349058210723352
chr3	193653900	193654900	1.905605758193892
chr3	193654000	193655000	2.728957952571741
chr3	193654100	193655100	3.40809009744057
chr3	193654200	193655200	3.213835358508017
chr3	193654300	193655300	3.126313951489028
chr3	193654400	193655400	2.2689415798633084
chr3	193654500	193655500	2.966015307823082
chr3	193654600	193655600	2.8934453767154165
chr3	193654700	193655700	2.580072494203728
chr3	193654800	193655800	2.3665061610343283
chr3	193654900	193655900	2.1697825741858154
chr3	193655000	193656000	1.7377558021152588
chr3	193655100	193656100	1.8479148215769985
chr3	193655200	193656200	2.103480856524309
chr3	193655300	193656300	1.7775636721981904
chr3	193655400	193656400	1.8072351537903784
chr3	193655500	193656500	0.9024030148248584
chr3	193655600	193656600	0.8781643323776777
chr3	193655700	193656700	0.9216483792083484
chr3	193655800	193656800	0.8739075342429812
chr3	193655900	193656900	0.7247580715005427
chr3	193656000	193657000	0.8973638593127798
chr3	193656100	193657100	0.4137253317844156
chr3	193656200	193657200	0.5059372637256543
chr3	193656300	193657300	1.4710877694793116
chr3	193656400	193657400	1.6100059010994094
chr3	193656500	193657500	1.872667324047652
chr3	193656600	193657600	1.8662485124077155
chr3	193656700	193657700	2.266599030156954
chr3	193656800	193657800	2.7344876462248684
chr3	193656900	193657900	2.7376520854189943
chr3	193657000	193658000	2.7961497540696385
chr3	193657100	193658100	3.1640350586100823
chr3	193657200	193658200	2.400343412800155
chr3	193658300	193659300	2.0961196022683626
chr3	193658400	193659400	2.245144690522872
chr3	193658500	193659500	2.259476767559919
chr3	193658600	193659600	2.308274294556306
chr3	193658700	193659700	2.1013818485082427
chr3	193658800	193659800	1.9504019462270443
chr3	193658900	193659900	2.2384616410181115
chr3	193659000	193660000	1.641161605083507
chr3	193659100	193660100	1.519666206510224
chr3	193659200	193660200	0.7185863465526364
chr3	193659300	193660300	1.3986311831390352
chr3	193659400	193660400	1.545785069670343
chr3	193659500	193660500	1.5201894215127234
chr3	193659600	193660600	1.6620180692925797
chr3	193659700	193660700	1.5020739531739282
chr3	193659800	193660800	1.2954797839107777
chr3	193659900	193660900	0.7539200803096254
chr3	193660000	193661000	0.8379208269850943
chr3	193660100	193661100	1.2530461320616917
chr3	193660200	193661200	1.4809824521029098
chr3	193660300	193661300	1.7343579300295524
chr3	193660400	193661400	1.8891336063764816
chr3	193660500	193661500	1.1951029994022997
chr3	193660600	193661600	0.7507742056587132
chr3	193660700	193661700	0.6665534834746158
chr3	193660800	193661800	1.188351543344173
chr3	193660900	193661900	1.8411509674583075
chr3	193661000	193662000	2.164060437067051
chr3	193661100	193662100	2.1547545156145063
chr3	193661200	193662200	1.774105693447475
chr3	193661300	193662300	1.6474990102337723
chr3	193661400	193662400	1.4247935115082049
chr3	193661500	193662500	1.8033147399901583
chr3	193661600	193662600	1.9979737619749243
chr3	193661700	193662700	2.4812363627206957
chr3	193661800	193662800	1.8112586180994423
chr3	193661900	193662900	1.9927654691161591
chr3	193662000	193663000	1.9771971381440234
chr3	193662100	193663100	1.4533778232718917
chr3	193662200	193663200	1.848134766357567
chr3	193662300	193663300	1.9011407211183724
chr3	193662400	193663400	1.9502140655496325
chr3	193662500	193663500	1.653207200957665
chr3	193662600	193663600	1.5315097696219702
chr3	193662700	193663700	0.5869104531110639
chr3	193662800	193663800	0.751697354407198
chr3	193662900	193663900	0.06599387324356057
chr3	193663000	193664000	-0.4870868631150533
chr3	193663100	193664100	-0.1559343563007784
chr3	193663200	193664200	0.15464326099422346
chr3	193663300	193664300	0.2900144945728597
chr3	193663400	193664400	-0.02247345311200501
chr3	193663500	193664500	0.7869662514732174
chr3	193663600	193664600	0.8669064616113866
chr3	193663700	193664700	1.802975410384949
chr3	193663800	193664800	1.824890868515228
chr3	193663900	193664900	1.9502567797638963
chr3	193664000	193665000	2.6343336116839415
chr3	193664100	193665100	2.3896859152894785
chr3	193664200	193665200	2.15566618891963
chr3	193664300	193665300	2.0671291314331275
chr3	193664400	193665400	2.108702474577675
chr3	193664500	193665500	1.892867821222912
chr3	193664600	193665600	2.1295073247489213
chr3	193664700	193665700	1.9035531725512649
chr3	193664800	193665800	1.8287518243988992
chr3	193664900	193665900	1.7706387723062935
chr3	193665000	193666000	1.5546301062270278
chr3	193665100	193666100	0.8571655075925819
chr3	193665200	193666200	0.6784109975113268
chr3	193665300	193666300	0.5842165186101512
chr3	193665400	193666400	0.5198968628436907
chr3	193665500	193666500	1.0344625646844527
chr3	193665600	193666600	0.489148580314673
chr3	193665700	193666700	-0.05419412278929483
chr3	193665800	193666800	-0.006506474311800387
chr3	193665900	193666900	-0.0010372155853886793
chr3	193666000	193667000	-0.19099364361735774
chr3	193666100	193667100	0.4944202097593473
chr3	193666200	193667200	0.7590850318139896
chr3	193666300	193667300	1.1708497825027235
chr3	193666400	193667400	1.3735159767902008
chr3	193666500	193667500	1.462559101655221
chr3	193666600	193667600	1.759134054142181
chr3	193666700	193667700	2.6509432933498043
chr3	193667000	193668000	1.6703702864761152
chr3	193667100	193668100	1.5427139757448751
chr3	193667300	193668300	1.1869487922961093
chr3	193667400	193668400	1.3741129513352937
chr3	193667500	193668500	0.6877495976038456
chr3	193667600	193668600	1.28290801473381
chr3	193667700	193668700	1.0335493284242685
chr3	193667800	193668800	1.0870364629558331
chr3	193667900	193668900	1.4487643876334986
chr3	193668000	193669000	1.6507309011472184
chr3	193668100	193669100	1.591190565703425
chr3	193668200	193669200	1.0528617236108857
chr3	193668300	193669300	1.445941522654827
chr3	193668400	193669400	0.8991967287285773
chr3	193668900	193669900	1.2280033140824689
chr3	193669000	193670000	1.4150565317122197
chr3	193669100	193670100	1.5769261595028516
chr3	193669200	193670200	1.9819552072169213
chr3	193669300	193670300	1.449096967643922
chr3	193669400	193670400	1.4290211214974824
chr3	193670400	193671400	0.525942243020884
chr3	193670500	193671500	0.4848316345314542
chr3	193670600	193671600	0.4256736905541353
chr3	193670700	193671700	0.3552155505956823
chr3	193670800	193671800	0.0029301741812087553
chr3	193670900	193671900	0.04894978209363185
chr3	193671000	193672000	-0.04526956998005612
chr3	193671100	193672100	0.13478323444017176
chr3	193671200	193672200	0.27927257901383024
chr3	193671300	193672300	-0.3724590153826137
chr3	193671400	193672400	-0.3280071990040898
chr3	193671500	193672500	0.12736435479936187
chr3	193671600	193672600	-0.12691857720662414
chr3	193671700	193672700	0.6147676107472267
chr3	193671800	193672800	0.6406437480118726
chr3	193671900	193672900	0.4650207910038572
chr3	193672000	193673000	0.6879296551786388
chr3	193672100	193673100	1.0932849183045792
chr3	193672200	193673200	0.9177418342661868
chr3	193672300	193673300	1.171085064487634
chr3	193672400	193673400	1.4985584886504513
chr3	193672900	193673900	1.144830034631982
chr3	193673000	193674000	1.3109409958832408
chr3	193673100	193674100	-0.06686533173746112
chr3	193673200	193674200	0.9224446477063921
chr3	193673300	193674300	0.8749372291996995
chr3	193673400	193674400	0.96135240951334
chr3	193673500	193674500	1.2647278025700064
chr3	193673600	193674600	0.7643301239003142
chr3	193673700	193674700	0.9143520240697548
chr3	193673800	193674800	0.8047697687789822
chr3	193673900	193674900	0.9905914471326824
chr3	193674000	193675000	0.6850702153711302
chr3	193674100	193675100	1.2752421930037925
chr3	193674200	193675200	0.7530129324304192
chr3	193674300	193675300	0.5671649866274845
chr3	193674400	193675400	0.7977544172196526
chr3	193674500	193675500	0.5235196869808384
chr3	193674600	193675600	1.0038193645663565
chr3	193674700	193675700	0.7874369530769267
chr3	193674800	193675800	1.0558421764349606
chr3	193675700	193676700	1.1812548718407485
chr3	193675800	193676800	-2.788969841154799
chr3	193675900	193676900	-2.576882888166115
chr3	193676000	193677000	-2.556879690799307
chr3	193677300	193678300	0.2820962441009917
chr3	193677400	193678400	0.5080476188685829
chr3	193677500	193678500	1.1295251470082848
chr3	193677600	193678600	1.0351524052078018
chr3	193677700	193678700	0.508790785629997
chr3	193677800	193678800	0.13063561604977658
chr3	193677900	193678900	0.6657110414601252
chr3	193678000	193679000	0.2651420543915492
chr3	193678100	193679100	0.3232038368362428
chr3	193678200	193679200	0.6200370364564451
chr3	193678300	193679300	1.0244117023146206
chr3	193678400	193679400	0.913535180652297
chr3	193678500	193679500	-0.2621600943425905
chr3	193678600	193679600	-0.0220510856653702
chr3	193678700	193679700	0.18079365970983372
chr3	193678800	193679800	-0.009318652426983029
chr3	193678900	193679900	-0.3802663270205737
chr3	193679000	193680000	-0.41549302224703566
chr3	193679100	193680100	-0.3561556199438469
chr3	193679200	193680200	-0.8190691971955009
chr3	193679300	193680300	-1.0585728123685691
chr3	193679400	193680400	-0.7664337051162496
chr3	193679500	193680500	0.3018332868528271
chr3	193679600	193680600	0.5227558786737273
chr3	193679700	193680700	0.3974862182348485
chr3	193679800	193680800	0.5510070570094159
chr3	193679900	193680900	1.1231625112825878
chr3	193680000	193681000	1.6611580641181816
chr3	193680100	193681100	1.246515038907669
chr3	193680200	193681200	1.3536859626632642
chr3	193680300	193681300	1.7495733568621117
chr3	193680400	193681400	1.7686404578118609
chr3	193680500	193681500	1.3069323392270775
chr3	193680600	193681600	1.213170653679034
chr3	193680700	193681700	1.4013615894674294
chr3	193680800	193681800	1.7104438886259647
chr3	193680900	193681900	1.1941970821184815
chr3	193681000	193682000	1.2000082199084112
chr3	193681100	193682100	1.2915628582693433
chr3	193681200	193682200	1.9005762860613244
chr3	193681300	193682300	1.2984699135929336
chr3	193681400	193682400	0.5636963755286283
chr3	193681500	193682500	0.7424642687872247
chr3	193681600	193682600	0.8821484436390439
chr3	193681700	193682700	1.2364434876163786
chr3	193681800	193682800	1.4826664190883718
chr3	193681900	193682900	1.445012337351588
chr3	193682000	193683000	1.0803586764702018
chr3	193682100	193683100	1.1586817671125162
chr3	193682200	193683200	0.50818582525679
chr3	193682300	193683300	0.8123878181561406
chr3	193682900	193683900	-0.16181579606805402
chr3	193683000	193684000	0.026511273798143553
chr3	193683100	193684100	-0.5190351656017581
chr3	193683200	193684200	-0.7381885989019311
chr3	193683300	193684300	-0.859743674215772
chr3	193683400	193684400	-0.8860372597682169
chr3	193684500	193685500	0.6692954555258279
chr3	193684600	193685600	0.3239713666324159
chr3	193684700	193685700	0.5062613252697888
chr3	193684800	193685800	-0.0886185636370761
chr3	193684900	193685900	-0.06980397533971278
chr3	193685000	193686000	-0.6693036543180816
chr3	193685100	193686100	-0.5095793064293618
chr3	193685200	193686200	-0.4731890671025441
chr3	193685300	193686300	-1.053865126961966
chr3	193685400	193686400	-0.7261599640071749
chr3	193685500	193686500	-0.14920271292053885
chr3	193685600	193686600	-0.3328006164899702
chr3	193685700	193686700	-0.4698421298477154
chr3	193685800	193686800	-0.10674938789603666
chr3	193685900	193686900	-0.14828935977648527
chr3	193686000	193687000	0.4809668194466272
chr3	193686100	193687100	0.3227747063731673
chr3	193686200	193687200	0.08178960190774588
chr3	193686300	193687300	0.1260302743805191
chr3	193686400	193687400	0.4499850054846668
chr3	193686500	193687500	0.4692810076138729
chr3	193686600	193687600	1.106153911599322
chr3	193686700	193687700	1.279271073895363
chr3	193686800	193687800	1.1618510157469342
chr3	193686900	193687900	1.6336984959635532
chr3	193687000	193688000	1.4037319306702327
chr3	193687100	193688100	1.3495171950183675
chr3	193687200	193688200	1.8896859470866865
chr3	193687300	193688300	1.7401516005051496
chr3	193687400	193688400	1.4815822025007508
chr3	193689200	193690200	1.951185145799276
chr3	193690400	193691400	0.8290742781629524
chr3	193690500	193691500	0.18313291023990327
chr3	193690600	193691600	0.1788345578526391
chr3	193690700	193691700	0.2686428322873512
chr3	193690800	193691800	0.8694200360712419
chr3	193690900	193691900	1.2695332929938168
chr3	193691000	193692000	0.7179690373185266
chr3	193691100	193692100	0.8976062239280439
chr3	193691200	193692200	0.21422565407967795
chr3	193691300	193692300	0.7107737526119987
chr3	193691400	193692400	0.5224791392375132
chr3	193691500	193692500	1.3654772564648987
chr3	193691600	193692600	1.5276322402129727
chr3	193691700	193692700	1.7101812756953514
chr3	193691800	193692800	1.3236971213073006
chr3	193693300	193694300	-1.1250501100972572
chr3	193693400	193694400	-1.370318872990448
chr3	193693500	193694500	-1.5783160847574105
chr3	193693600	193694600	-1.0013501152718656
chr3	193693700	193694700	-1.002605258380498
chr3	193693800	193694800	-0.5828777390070375
chr3	193693900	193694900	-0.452357403083895
chr3	193694000	193695000	-0.37431228410241935
chr3	193694100	193695100	-0.6056703250741766
chr3	193694200	193695200	-0.4896680577047273
chr3	193694300	193695300	0.2675319094211777
chr3	193694400	193695400	0.6381211185008785
chr3	193694500	193695500	0.683847166121306
chr3	193694600	193695600	0.16469500004993082
chr3	193694700	193695700	0.4808341778840219
chr3	193694800	193695800	0.3514996513967564
chr3	193694900	193695900	0.22035673703661554
chr3	193695000	193696000	0.6253378461937765
chr3	193695100	193696100	1.089815297892692
chr3	193695200	193696200	1.6117082485733152
chr3	193695300	193696300	2.2605042527575523
chr3	193695400	193696400	3.140106447737933
chr3	193695500	193696500	3.2002156646605764
chr3	193695600	193696600	3.2648549332496866
chr3	193695700	193696700	2.847227735733881
chr3	193695800	193696800	2.6816079052543187
chr3	193695900	193696900	2.621187707584584
chr3	193696000	193697000	2.37928869946425
chr3	193696100	193697100	0.8896699367412504
chr3	193696200	193697200	0.2287726339015557
chr3	193696300	193697300	-0.4718699845118216
chr3	193696400	193697400	-1.5402266137471692
chr3	193696500	193697500	-1.6621551087521271
chr3	193696800	193697800	0.09117243749265216
chr3	193696900	193697900	0.21853621195387946
chr3	193697000	193698000	-0.23936728172544425
chr3	193697100	193698100	0.7969873972482661
chr3	193697200	193698200	1.0498482378498084
chr3	193697300	193698300	1.3386953499115295
chr3	193697400	193698400	1.642859610375703
chr3	193697500	193698500	1.6403292008808716
chr3	193697600	193698600	1.5371837647107625
chr3	193697700	193698700	1.9961258367847199
chr3	193698800	193699800	0.8102105668428772
chr3	193698900	193699900	0.2759380734618559
chr3	193699000	193700000	1.272647348929745
chr3	193699100	193700100	1.5719930480878943
chr3	193699200	193700200	1.4224156733210631
chr3	193699300	193700300	1.71352950199314
chr3	193699400	193700400	1.5892954983636358
chr3	193699500	193700500	1.879745943648884
chr3	193699600	193700600	1.782638050023896
chr3	193699700	193700700	1.5090596861050418
chr3	193699800	193700800	1.57371589035765
chr3	193699900	193700900	1.7470807739578127
chr3	193700000	193701000	1.6588741655343289
chr3	193700100	193701100	1.4174679299507598
chr3	193700200	193701200	1.4820024826629252
chr3	193700300	193701300	1.291122460214038
chr3	193700400	193701400	1.2408353601545157
chr3	193700500	193701500	0.6775430427385911
chr3	193700600	193701600	1.0123096207010105
chr3	193700700	193701700	1.6746846331864669
chr3	193700800	193701800	1.8739583342347927
chr3	193700900	193701900	1.6010320439207797
chr3	193701000	193702000	1.8099931588003189
chr3	193701100	193702100	1.548933089822931
chr3	193701200	193702200	1.7300672298494466
chr3	193701300	193702300	1.6800588439389288
chr3	193701400	193702400	2.277045374691609
chr3	193701500	193702500	2.6427299629222114
chr3	193701600	193702600	2.539179407763018
chr3	193701700	193702700	2.6627872466683864
chr3	193701800	193702800	2.448850037486588
chr3	193701900	193702900	2.6795819914436976
chr3	193702000	193703000	2.08736829627211
chr3	193702100	193703100	2.517890344953726
chr3	193702200	193703200	2.313993138622032
chr3	193702300	193703300	2.478812776015716
chr3	193702400	193703400	2.0487725174152334
chr3	193702500	193703500	1.9758834200600832
chr3	193702600	193703600	2.4058286548991528
chr3	193702700	193703700	2.6167420161389687
chr3	193702800	193703800	2.5176679473117685
chr3	193702900	193703900	1.7775419780451651
chr3	193703000	193704000	2.369486487965943
chr3	193703100	193704100	2.253358612796684
chr3	193703200	193704200	2.1081042216329102
chr3	193703300	193704300	2.1207512191342026
chr3	193703400	193704400	2.411706418347701
chr3	193703500	193704500	2.1403780682273967
chr3	193703600	193704600	2.117195974849886
chr3	193703700	193704700	1.3189430825222979
chr3	193703800	193704800	0.9212783565056027
chr3	193703900	193704900	1.9397155440567804
chr3	193704000	193705000	1.703669861716376
chr3	193707100	193708100	1.3929621418469973
chr3	193707200	193708200	1.3168505354929962
chr3	193707300	193708300	0.8200360430332612
chr3	193707400	193708400	1.1116287927320505
chr3	193707500	193708500	1.6783593854391674
chr3	193707600	193708600	1.3314237788703125
chr3	193707700	193708700	1.4304950271407721
chr3	193707800	193708800	1.6768205960870597
chr3	193707900	193708900	1.9065718211592424
chr3	193708000	193709000	2.1055744769194447
chr3	193708100	193709100	2.727713876060387
chr3	193708200	193709200	2.883086109101709
chr3	193708300	193709300	2.4864848312600984
chr3	193708400	193709400	2.165317937616137
chr3	193708500	193709500	2.3547792947831767
chr3	193708600	193709600	2.294110448749524
chr3	193708700	193709700	2.134529737488526
chr3	193708800	193709800	2.047305553623386
chr3	193708900	193709900	2.018790951770804
chr3	193709000	193710000	1.4005806202477087
chr3	193709100	193710100	1.1129774428143158
chr3	193709200	193710200	0.3308731318704905
chr3	193709300	193710300	0.887605420163908
chr3	193709400	193710400	0.8760931488384145
chr3	193709500	193710500	0.8087282065174696
chr3	193709600	193710600	1.3277436467855497
chr3	193709700	193710700	1.4292720718411231
chr3	193709800	193710800	1.635149764313698
chr3	193709900	193710900	1.6484285330144317
chr3	193710000	193711000	1.7666875661542585
chr3	193711200	193712200	2.3471038680063177
chr3	193711300	193712300	2.351721667855441
chr3	193711400	193712400	1.8706442908002328
chr3	193711500	193712500	2.378646984434964
chr3	193711600	193712600	2.7649036470476624
chr3	193711700	193712700	2.6644682175124417
chr3	193711800	193712800	1.9489993719548933
chr3	193711900	193712900	2.4542371021313696
chr3	193712000	193713000	2.4929073847628334
chr3	193712100	193713100	2.3736296132817856
chr3	193712200	193713200	2.7851679841451578
chr3	193712300	193713300	2.9664550160070084
chr3	193712400	193713400	3.612394092239685
chr3	193712500	193713500	3.690455794149766
chr3	193712600	193713600	2.8622392967044648
chr3	193712700	193713700	2.9291539137520566
chr3	193712800	193713800	2.730303471220501
chr3	193712900	193713900	1.9325317615542632
chr3	193713000	193714000	1.8032943269868427
chr3	193713100	193714100	1.8615574806592683
chr3	193713200	193714200	1.4423027185816648
chr3	193713300	193714300	1.252628015915761
chr3	193713400	193714400	0.8963210751071755
chr3	193713500	193714500	0.32881610891881063
chr3	193713600	193714600	0.8684061354811979
chr3	193715500	193716500	0.006103484121791078
chr3	193715600	193716600	0.29594121597578443
chr3	193715700	193716700	0.19267897744646528
chr3	193715800	193716800	0.8180675501237801
chr3	193715900	193716900	1.3376288900884272
chr3	193716000	193717000	1.2407843156869467
chr3	193716100	193717100	1.672577110437694
chr3	193716200	193717200	1.420829854733347
chr3	193716300	193717300	2.014677068245686
chr3	193716400	193717400	1.5733585312909364
chr3	193716500	193717500	1.5432052765833983
chr3	193716600	193717600	0.7740095962470488
chr3	193716700	193717700	0.9193292862520792
chr3	193716800	193717800	0.4619702402967124
chr3	193716900	193717900	0.6815335233766412
chr3	193717000	193718000	1.2463618810336106
chr3	193717100	193718100	0.9468717007319288
chr3	193717200	193718200	1.3301224686044248
chr3	193717300	193718300	1.4730071379386351
chr3	193717400	193718400	1.6767569872053625
chr3	193717500	193718500	1.2939528559235502
chr3	193717600	193718600	1.588557589848407
chr3	193717700	193718700	1.6971217937479417
chr3	193717800	193718800	2.4175432467553515
chr3	193717900	193718900	1.8847237593334227
chr3	193718000	193719000	1.883781872628082
chr3	193718100	193719100	2.157336153288496
chr3	193718200	193719200	1.7153330911934566
chr3	193718300	193719300	1.306484939364044
chr3	193718400	193719400	1.1615583803125995
chr3	193718500	193719500	1.5721433688753883
chr3	193718600	193719600	1.7597893584527575
chr3	193718700	193719700	1.773346088573364
chr3	193718800	193719800	1.7845184587521554
chr3	193718900	193719900	2.6225859400051905
chr3	193719000	193720000	2.095212913770046
chr3	193719100	193720100	1.8523734206244749
chr3	193719200	193720200	1.5646382525314722
chr3	193719300	193720300	1.819151061082924
chr3	193719400	193720400	1.6074365444748908
chr3	193719500	193720500	1.4629320239977486
chr3	193719600	193720600	1.6603253137290783
chr3	193719700	193720700	1.934220039665429
chr3	193719800	193720800	1.3630113165786306
chr3	193719900	193720900	1.7720084903457065
chr3	193721000	193722000	0.7695082279421719
chr3	193721100	193722100	0.3241157392180329
chr3	193721200	193722200	0.04128215865998091
chr3	193721300	193722300	0.08000844003327051
chr3	193721400	193722400	0.732992005242856
chr3	193721500	193722500	1.1115444304149344
chr3	193721600	193722600	1.4126710307274557
chr3	193721700	193722700	2.0782846233782792
chr3	193721800	193722800	1.8709336903170648
chr3	193721900	193722900	1.2019716102173978
chr3	193722000	193723000	1.5858696525821316
chr3	193722100	193723100	1.9013650902868169
chr3	193722200	193723200	1.809413843766195
chr3	193722300	193723300	1.113078596908573
chr3	193722400	193723400	1.1955233348027738
chr3	193722500	193723500	1.338464127100816
chr3	193722600	193723600	1.4176968721229783
chr3	193722700	193723700	1.040282179522083
chr3	193722800	193723800	0.8323971047699006
chr3	193722900	193723900	0.9893264043283526
chr3	193723000	193724000	0.6399006201810861
chr3	193723100	193724100	0.7622386027903505
chr3	193723200	193724200	1.1836558617791826
chr3	193723300	193724300	1.3436089636405617
chr3	193723400	193724400	1.2195558215361122
chr3	193723500	193724500	0.7344698360169792
chr3	193723600	193724600	1.200034062780686
chr3	193723700	193724700	1.5247909231023935
chr3	193723800	193724800	1.5324030443246175
chr3	193723900	193724900	1.3550050019508808
chr3	193724000	193725000	1.1498420185123803
chr3	193724100	193725100	0.9673001052729115
chr3	193724200	193725200	1.108597135988261
chr3	193724300	193725300	2.1219689233795367
chr3	193724400	193725400	1.7126515361255903
chr3	193724500	193725500	2.0239961063494247
chr3	193724600	193725600	1.285163164284538
chr3	193724700	193725700	1.0215175428927796
chr3	193724800	193725800	1.0990933925894335
chr3	193724900	193725900	1.4548339517036661
chr3	193725000	193726000	1.2859552643842052
chr3	193725100	193726100	1.5340538517105875
chr3	193725200	193726200	1.1255337756125052
chr3	193725300	193726300	0.16278195354198946
chr3	193725500	193726500	0.5524516159137444
chr3	193725600	193726600	0.9509907136692708
chr3	193725700	193726700	0.1749265237799399
chr3	193725800	193726800	-0.7745495136917251
chr3	193725900	193726900	-0.6091725465176094
chr3	193726000	193727000	-0.35397472255517437
chr3	193726100	193727100	-0.2240627623690941
chr3	193726200	193727200	0.07986626339454497
chr3	193726300	193727300	0.3951820108184982
chr3	193726400	193727400	0.31474650213428296
chr3	193726500	193727500	0.23654456040345245
chr3	193726600	193727600	0.6172428863598567
chr3	193726700	193727700	0.7573582403927014
chr3	193726800	193727800	2.0047742777704336
chr3	193726900	193727900	2.160919834719077
chr3	193727000	193728000	2.7521939870096164
chr3	193727100	193728100	2.5927142984887657
chr3	193727200	193728200	2.1895285840950733
chr3	193727300	193728300	1.6686194908106369
chr3	193727400	193728400	0.9009417176530796
chr3	193727500	193728500	1.0403455896699514
chr3	193727600	193728600	0.9278811043348472
chr3	193727700	193728700	1.280470323787527
chr3	193727800	193728800	0.8659981951827169
chr3	193727900	193728900	1.5043096477448847
chr3	193728000	193729000	1.2256648796561016
chr3	193728100	193729100	1.8675811159367977
chr3	193728200	193729200	2.1522869430073057
chr3	193728300	193729300	2.318498579549751
chr3	193728400	193729400	3.2244674880017183
chr3	193728500	193729500	3.040921987943772
chr3	193728600	193729600	2.685499482176689
chr3	193728700	193729700	2.707382419876889
chr3	193728800	193729800	2.832455732832276
chr3	193728900	193729900	2.440886410045472
chr3	193729000	193730000	1.9962745993070221
chr3	193729100	193730100	1.3956214408146652
chr3	193729200	193730200	1.7616626819820205
chr3	193729300	193730300	1.7404117764611666
chr3	193729400	193730400	1.746799231613354
chr3	193729500	193730500	1.9934763220123424
chr3	193729600	193730600	2.1117541000480284
chr3	193729700	193730700	2.317588622624436
chr3	193729800	193730800	2.6867131145298795
chr3	193729900	193730900	2.4130077150008225
chr3	193730000	193731000	2.8219402229874393
chr3	193730100	193731100	2.851585460160507
chr3	193730200	193731200	2.644816068582164
chr3	193730300	193731300	2.891492087314862
chr3	193730400	193731400	2.885325586926326
chr3	193730500	193731500	2.591039070026332
chr3	193730600	193731600	2.387084130962737
chr3	193730700	193731700	2.750528145524751
chr3	193730800	193731800	2.3021901675677343
chr3	193730900	193731900	1.3818403925939464
chr3	193731000	193732000	0.930509157620303
chr3	193731100	193732100	0.7800962841318716
chr3	193731200	193732200	0.8547171733890595
chr3	193731300	193732300	0.6614260820079961
chr3	193731400	193732400	0.5992324654876265
chr3	193731500	193732500	1.1432662501773507
chr3	193731600	193732600	1.3748495022151541
chr3	193731700	193732700	0.4869094083200293
chr3	193731800	193732800	0.4383880900966221
chr3	193731900	193732900	1.330950673948179
chr3	193732000	193733000	1.3185005849395297
chr3	193732100	193733100	1.4759087460093354
chr3	193732200	193733200	0.8779353126767729
chr3	193732300	193733300	1.0308547122480929
chr3	193732400	193733400	0.7114287617439251
chr3	193732500	193733500	0.2353862903663121
chr3	193732600	193733600	-0.17847302366413192
chr3	193732700	193733700	0.5261644574380288
chr3	193732800	193733800	0.5143814723963972
chr3	193732900	193733900	-0.3824512895739677
chr3	193733000	193734000	-0.4220637850827885
chr3	193733100	193734100	-0.8793844037454768
chr3	193733200	193734200	-0.9391034639169096
chr3	193733300	193734300	-1.2124982413967158
chr3	193733400	193734400	-0.8808288620200659
chr3	193733500	193734500	-0.8425545844768313
chr3	193734000	193735000	3.156062540958995
chr3	193734100	193735100	3.0721089918599263
chr3	193734200	193735200	2.853862578242094
chr3	193734300	193735300	3.0368294054872123
chr3	193734400	193735400	2.9365606565526314
chr3	193734500	193735500	2.7860165925847395
chr3	193734600	193735600	2.6253013722037077
chr3	193734700	193735700	2.2690541937968214
chr3	193734800	193735800	1.6428018189683091
chr3	193735900	193736900	-0.11674480540856336
chr3	193736000	193737000	0.37522986866618785
chr3	193736100	193737100	0.7593725920158837
chr3	193736200	193737200	1.641267849907794
chr3	193736300	193737300	2.013250922626665
chr3	193736400	193737400	2.3083381228068225
chr3	193736500	193737500	3.0310115479806896
chr3	193736600	193737600	3.5243374637232834
chr3	193736700	193737700	3.7015734202296033
chr3	193736800	193737800	3.6800572817407264
chr3	193736900	193737900	3.9437642198995184
chr3	193737000	193738000	3.472918333539551
chr3	193737100	193738100	3.1112099859068816
chr3	193737600	193738600	2.029745269006595
chr3	193737700	193738700	2.1713307666769754
chr3	193737800	193738800	1.4857149328062171
chr3	193737900	193738900	1.390921463556127
chr3	193738000	193739000	1.3794501862382331
chr3	193739000	193740000	2.138968617322481
chr3	193739100	193740100	2.217589046044678
chr3	193739200	193740200	2.5776220993290018
chr3	193739300	193740300	2.5409474160339927
chr3	193739400	193740400	3.1953735425115966
chr3	193739500	193740500	3.0466180714883637
chr3	193739600	193740600	2.6026816424643364
chr3	193739700	193740700	2.9624908709179887
chr3	193739800	193740800	2.4744513389121154
chr3	193739900	193740900	2.5247120764625683
chr3	193740000	193741000	2.6581034465763786
chr3	193740100	193741100	3.0412786726653627
chr3	193740200	193741200	2.081205507392488
chr3	193740300	193741300	2.176276884082711
chr3	193740400	193741400	1.5832967920485068
chr3	193740500	193741500	0.8021801963228825
chr3	193740600	193741600	0.7833434727824647
chr3	193741700	193742700	-0.9905356050333564
chr3	193741800	193742800	0.3937915096207151
chr3	193741900	193742900	0.6113682947558038
chr3	193742000	193743000	0.8013745335162705
chr3	193742100	193743100	2.272163873599454
chr3	193742200	193743200	3.065069831215683
chr3	193742300	193743300	3.5423045392338417
chr3	193742400	193743400	3.4128507478027075
chr3	193742500	193743500	3.6089210950046096
chr3	193742600	193743600	3.5260634611464936
chr3	193742700	193743700	3.5050120895862142
chr3	193742800	193743800	2.3691828417882923
chr3	193742900	193743900	1.8070608253870024
chr3	193743000	193744000	2.08329343756047
chr3	193743100	193744100	1.0096798245030791
chr3	193743200	193744200	1.0861574695024805
chr3	193743300	193744300	0.3699662215293451
chr3	193743400	193744400	0.3577538717414796
chr3	193743500	193744500	0.8604101212046589
chr3	193743600	193744600	0.3031709905003915
chr3	193743700	193744700	1.261704564172228
chr3	193743800	193744800	1.8604218093742173
chr3	193743900	193744900	1.9847879130253845
chr3	193744000	193745000	1.7160672696935189
chr3	193744100	193745100	2.5086406381674293
chr3	193744200	193745200	2.2834468376944903
chr3	193744300	193745300	2.625868942293752
chr3	193744400	193745400	2.4421040824403364
chr3	193744500	193745500	1.8840097516157641
chr3	193744600	193745600	2.8751401865635113
chr3	193744700	193745700	2.1048874576948324
chr3	193744800	193745800	2.286396642003163
chr3	193744900	193745900	2.3103507566105943
chr3	193745000	193746000	2.96726222633399
chr3	193745100	193746100	2.9503911444502533
chr3	193745200	193746200	3.3189641623239177
chr3	193745300	193746300	3.027530606003681
chr3	193745400	193746400	3.5424702157778065
chr3	193745500	193746500	3.7644315261515082
chr3	193745600	193746600	3.4539975919453414
chr3	193745700	193746700	3.296478039273576
chr3	193745800	193746800	2.972601904143686
chr3	193745900	193746900	2.8827303486895777
chr3	193746000	193747000	2.2596292118177144
chr3	193746100	193747100	1.946897303878147
chr3	193746200	193747200	1.9161036288687283
chr3	193746300	193747300	2.4802311007674733
chr3	193746400	193747400	2.2042565255621525
chr3	193746500	193747500	2.2463842906479883
chr3	193746600	193747600	1.6999964565840904
chr3	193746700	193747700	2.4482319547661864
chr3	193746800	193747800	2.390295500668947
chr3	193746900	193747900	2.1421544744356624
chr3	193747000	193748000	1.3657296157158414
chr3	193747100	193748100	1.4263521862133102
chr3	193747200	193748200	1.1096598755292577
chr3	193747300	193748300	0.08321093441612787
chr3	193747400	193748400	0.03307192939557125
chr3	193747500	193748500	-0.426649239837832
chr3	193747600	193748600	-0.2815705552867669
chr3	193747700	193748700	-1.418536173538089
chr3	193747800	193748800	-1.7822991577514136
chr3	193747900	193748900	-1.9094447252419284
chr3	193748000	193749000	-0.9953368601770517
chr3	193748100	193749100	-0.8490512498588983
chr3	193748200	193749200	-0.5479748402304323
chr3	193748300	193749300	0.3882498641702395
chr3	193748400	193749400	0.7215628455772098
chr3	193748500	193749500	1.0034793067055652
chr3	193748600	193749600	1.2066113228413835
chr3	193748700	193749700	1.5566949633219085
chr3	193748800	193749800	1.6880534462451466
chr3	193748900	193749900	1.5367058937426263
chr3	193749000	193750000	1.383042276574192
chr3	193749100	193750100	0.9986105302913016
chr3	193749200	193750200	0.7042939697741842
chr3	193749300	193750300	-0.09132562151229104
chr3	193749400	193750400	-0.6306249554967669
chr3	193749500	193750500	-0.5824096752861034
chr3	193749600	193750600	-0.9776532111896168
chr3	193749700	193750700	-1.0944540348213434
chr3	193749800	193750800	-0.7671369884378479
chr3	193749900	193750900	-0.5493283798497488
chr3	193750000	193751000	-0.38951628406323724
chr3	193750100	193751100	-0.6307695398378921
chr3	193750200	193751200	-0.8962717503610829
chr3	193750300	193751300	-0.4053182730291072
chr3	193750400	193751400	0.14327669796503092
chr3	193750500	193751500	-0.029994502598096936
chr3	193752300	193753300	2.462331298996604
chr3	193752400	193753400	2.2987407760024
chr3	193752500	193753500	2.1555837046397994
chr3	193752600	193753600	2.1805377997315145
chr3	193752700	193753700	1.9928085758505187
chr3	193752800	193753800	2.4337078808127983
chr3	193752900	193753900	2.4015035315605533
chr3	193753000	193754000	1.9133075036746527
chr3	193753100	193754100	1.2343090463497115
chr3	193753200	193754200	0.6618690506300804
chr3	193753300	193754300	-0.6050024461486453
chr3	193753400	193754400	-0.6294219998881467
chr3	193753500	193754500	-0.7362104117342153
chr3	193753600	193754600	-0.5279435954485078
chr3	193753700	193754700	-0.3699169745386286
chr3	193753800	193754800	-0.9050752419542138
chr3	193753900	193754900	-1.4012222699515862
chr3	193754000	193755000	-1.4854808463482088
chr3	193754100	193755100	-1.0810526852435922
chr3	193754200	193755200	-0.97963925713301
chr3	193754300	193755300	0.2966271509051192
chr3	193754400	193755400	0.4581812881404639
chr3	193754700	193755700	0.015212737006970975
chr3	193754800	193755800	-1.0032231288317923
chr3	193754900	193755900	-0.5498964204844897
chr3	193755000	193756000	-0.903727800677889
chr3	193755100	193756100	-0.9387110437874152
chr3	193755200	193756200	-0.9847712767253664
chr3	193755300	193756300	-1.2198882931944142
chr3	193755400	193756400	-1.535947436854432
chr3	193755500	193756500	-1.3089224873433325
chr3	193755600	193756600	-0.9425639644598268
chr3	193755700	193756700	-1.1665322640206195
chr3	193755800	193756800	-0.18291240035742806
chr3	193755900	193756900	0.7125259641048681
chr3	193756000	193757000	0.400521356850988
chr3	193756100	193757100	0.7794501950100651
chr3	193756200	193757200	0.272240610671673
chr3	193756300	193757300	0.39271152568741824
chr3	193756400	193757400	0.673864963416481
chr3	193756500	193757500	0.5809466199605966
chr3	193756600	193757600	0.3994722945171289
chr3	193756700	193757700	0.2608324898332601
chr3	193756800	193757800	0.25440889095359265
chr3	193756900	193757900	-0.5839540055672431
chr3	193757000	193758000	-0.10528326322285601
chr3	193757100	193758100	-0.5863131538769415
chr3	193757200	193758200	-0.273233301433619
chr3	193757300	193758300	-0.4215186588347779
chr3	193757400	193758400	-0.9454884029246842
chr3	193757500	193758500	-1.2540436658254486
chr3	193757600	193758600	-0.9224678991629812
chr3	193757700	193758700	-0.20053362096165084
chr3	193757800	193758800	0.1742193789391556
chr3	193757900	193758900	0.8544353947325299
chr3	193758000	193759000	0.9343031362824802
chr3	193758100	193759100	0.6680600601820081
chr3	193758200	193759200	1.048020144421961
chr3	193758300	193759300	2.000609143618349
chr3	193758400	193759400	1.9983572511534289
chr3	193758500	193759500	2.75625990983456
chr3	193758600	193759600	2.4442972770048548
chr3	193758700	193759700	2.0024946155663135
chr3	193758800	193759800	1.773992160221321
chr3	193758900	193759900	1.1282762523927752
chr3	193759000	193760000	1.207838917511925
chr3	193759100	193760100	1.5836865564004343
chr3	193759200	193760200	1.4321569106734005
chr3	193759300	193760300	0.1910636719964383
chr3	193759700	193760700	0.9202730099502978
chr3	193759800	193760800	0.9898806146211712
chr3	193759900	193760900	1.2034813202044925
chr3	193760000	193761000	1.4150176904420713
chr3	193760100	193761100	1.6749065593042132
chr3	193760200	193761200	1.542670703436846
chr3	193760300	193761300	1.4098479022008874
chr3	193760400	193761400	1.1905730720029335
chr3	193760500	193761500	1.0559417531539932
chr3	193760600	193761600	1.0310434339088632
chr3	193760700	193761700	0.8376590669747259
chr3	193760800	193761800	1.1142151743624689
chr3	193760900	193761900	0.769882063766962
chr3	193761000	193762000	0.8246775968068883
chr3	193761100	193762100	0.8198005406593736
chr3	193761200	193762200	0.9284623467449724
chr3	193761300	193762300	1.4140807730734788
chr3	193763000	193764000	1.5107036170623123
chr3	193763100	193764100	1.8503911271022448
chr3	193763200	193764200	1.739865618635244
chr3	193763300	193764300	1.92777628898354
chr3	193763400	193764400	1.830453911523054
chr3	193763500	193764500	2.287501155443211
chr3	193763600	193764600	2.4313958808613134
chr3	193763700	193764700	2.6580263025002218
chr3	193763800	193764800	2.390770798953998
chr3	193763900	193764900	2.5286797193745945
chr3	193764000	193765000	2.4478381495789088
chr3	193764100	193765100	2.1921847220630624
chr3	193764200	193765200	2.0643771668146638
chr3	193764300	193765300	1.3769739303232185
chr3	193764400	193765400	2.372746075016608
chr3	193764500	193765500	1.471897203760104
chr3	193764600	193765600	1.3393538917643744
chr3	193764700	193765700	1.9327682515677649
chr3	193764800	193765800	2.1673947511941427
chr3	193764900	193765900	2.397427396220128
chr3	193765000	193766000	2.6055479600928133
chr3	193765100	193766100	2.198730095416027
chr3	193765200	193766200	2.082363074259661
chr3	193765300	193766300	2.7271433767025446
chr3	193765400	193766400	2.05204420071278
chr3	193765500	193766500	2.2049318471553767
chr3	193765600	193766600	1.8235984693906888
chr3	193765700	193766700	1.7015543449716783
chr3	193765800	193766800	1.7989760756326856
chr3	193765900	193766900	1.396423105630955
chr3	193766000	193767000	1.284488498312899
chr3	193766100	193767100	1.8429010960613887
chr3	193766200	193767200	2.0841285489584136
chr3	193766300	193767300	1.8653757083037128
chr3	193766400	193767400	2.3323288679771466
chr3	193766500	193767500	2.3990230835005457
chr3	193766600	193767600	2.2076641238643013
chr3	193766700	193767700	1.5245555953997043
chr3	193766800	193767800	0.8354208180452901
chr3	193766900	193767900	0.9740608154523842
chr3	193767000	193768000	0.9904219062214048
chr3	193767100	193768100	1.29039741282751
chr3	193767200	193768200	0.9361593234334464
chr3	193767300	193768300	0.8525570493986907
chr3	193767400	193768400	0.4573767650536835
chr3	193767500	193768500	1.0614916501633438
chr3	193767600	193768600	1.1098650822039662
chr3	193767700	193768700	1.6759374000235905
chr3	193767800	193768800	2.347532367042628
chr3	193767900	193768900	2.4425494173125686
chr3	193768000	193769000	2.4543088559543884
chr3	193768100	193769100	2.1434331227972336
chr3	193768200	193769200	2.092057772311782
chr3	193768300	193769300	1.9820489674174595
chr3	193768400	193769400	2.352533778763384
chr3	193768500	193769500	1.6451288682159573
chr3	193768600	193769600	1.662368672229381
chr3	193768700	193769700	1.8008784856341165
chr3	193768800	193769800	1.2247205880691217
chr3	193769900	193770900	0.3641471075819917
chr3	193770000	193771000	0.1651509829795842
chr3	193770100	193771100	0.10467088711538156
chr3	193770200	193771200	0.4944164582352293
chr3	193770900	193771900	0.9678530382354652
chr3	193771000	193772000	-0.10558012022723087
chr3	193771100	193772100	0.5076881493158574
chr3	193771200	193772200	-0.11936507792822565
chr3	193771300	193772300	0.09529020939745676
chr3	193771400	193772400	0.5197753006913113
chr3	193771500	193772500	0.2481031268862443
chr3	193771600	193772600	0.1505295837612496
chr3	193771700	193772700	0.10462190184700408
chr3	193771800	193772800	0.018859311634330408
chr3	193771900	193772900	-0.21219754036585692
chr3	193772000	193773000	0.6108514977954772
chr3	193772100	193773100	0.20925526397375807
chr3	193772200	193773200	0.7399749224505058
chr3	193772300	193773300	0.5584178859376385
chr3	193772400	193773400	0.05514739730211481
chr3	193772500	193773500	0.4008677337023105
chr3	193772600	193773600	0.6389715540381486
chr3	193772700	193773700	1.2828592342312397
chr3	193772800	193773800	0.8230602444835823
chr3	193772900	193773900	1.1843868812615639
chr3	193773000	193774000	0.6948707150792266
chr3	193773100	193774100	0.3927951703600536
chr3	193773200	193774200	0.9216727694816348
chr3	193773300	193774300	1.6579583466030268
chr3	193773400	193774400	1.9167175800921632
chr3	193773500	193774500	1.8295828088072927
chr3	193773600	193774600	1.7138325617545584
chr3	193773700	193774700	1.3558536926028246
chr3	193773800	193774800	1.6331852466747665
chr3	193773900	193774900	2.0110825212056493
chr3	193774000	193775000	2.3771992532041364
chr3	193774100	193775100	3.023370613857076
chr3	193774200	193775200	3.0058772541948366
chr3	193774300	193775300	2.734057932709735
chr3	193774400	193775400	2.6445181892014817
chr3	193774500	193775500	2.340742845666985
chr3	193774600	193775600	2.5151943498851765
chr3	193774700	193775700	2.7517804119946336
chr3	193774800	193775800	2.61173692215537
chr3	193774900	193775900	1.7326473576745434
chr3	193775000	193776000	2.043443491620399
chr3	193775100	193776100	1.2109007019970093
chr3	193775200	193776200	0.7389242157734395
chr3	193775300	193776300	0.313205561327081
chr3	193775400	193776400	0.18727462913869453
chr3	193775500	193776500	0.4107605101370628
chr3	193775600	193776600	0.2507812849079076
chr3	193775700	193776700	0.4340487131631696
chr3	193775800	193776800	0.5770716202590073
chr3	193775900	193776900	1.8700979476384283
chr3	193776000	193777000	1.2879582129748839
chr3	193776100	193777100	1.8389257529728704
chr3	193776200	193777200	2.285176226400881
chr3	193776300	193777300	2.418521833330483
chr3	193776400	193777400	2.6306453665845795
chr3	193776500	193777500	2.61672527481066
chr3	193776600	193777600	2.5740646365689295
chr3	193776700	193777700	2.067969951674494
chr3	193776800	193777800	1.8063274347332718
chr3	193776900	193777900	1.3683510189101624
chr3	193777000	193778000	2.285545621459698
chr3	193777100	193778100	2.4949273782768207
chr3	193778200	193779200	0.7765447014419204
chr3	193778300	193779300	0.7700684089126211
chr3	193778400	193779400	1.1902540142656717
chr3	193778500	193779500	1.6148864683243396
chr3	193778600	193779600	2.028594971607085
chr3	193778700	193779700	2.3027281681524716
chr3	193778800	193779800	2.13433774098642
chr3	193778900	193779900	1.728033829435251
chr3	193779000	193780000	2.292677949001242
chr3	193779100	193780100	2.7414091941790684
chr3	193779200	193780200	2.8292557666404217
chr3	193779300	193780300	3.457753028963964
chr3	193779400	193780400	3.58996595649462
chr3	193779500	193780500	2.942007305238428
chr3	193779600	193780600	3.033157674119299
chr3	193779700	193780700	2.9103594285367036
chr3	193779800	193780800	2.884116705223275
chr3	193779900	193780900	3.0463986556926947
chr3	193780000	193781000	3.24765728624622
chr3	193780100	193781100	2.8427349943001023
chr3	193780200	193781200	2.6290177002423762
chr3	193780300	193781300	2.2376345305341614
chr3	193780400	193781400	2.374088775172374
chr3	193780500	193781500	3.1210035831201126
chr3	193780600	193781600	2.7540382153752168
chr3	193780700	193781700	2.6334404728504897
chr3	193780800	193781800	2.9605429494361477
chr3	193780900	193781900	2.560988740103232
chr3	193781000	193782000	1.9761485730985184
chr3	193781100	193782100	1.859352294061914
chr3	193781200	193782200	1.7426668439677595
chr3	193781300	193782300	1.3858306560244489
chr3	193781400	193782400	1.53612635638825
chr3	193781500	193782500	1.370224965198119
chr3	193781600	193782600	1.9424203566223928
chr3	193781700	193782700	2.0539698130216726
chr3	193781800	193782800	1.9610504824894888
chr3	193781900	193782900	1.9168856410777344
chr3	193782000	193783000	1.9384496419848907
chr3	193782100	193783100	2.0083407221297835
chr3	193782200	193783200	2.668115129946828
chr3	193782300	193783300	2.7962656523035543
chr3	193782400	193783400	2.8415321187656923
chr3	193782500	193783500	3.332087465975288
chr3	193782600	193783600	2.902753304110083
chr3	193782700	193783700	2.2918147704573797
chr3	193782800	193783800	2.0160253946701525
chr3	193782900	193783900	1.8870410757784315
chr3	193783000	193784000	1.9270310661041947
chr3	193783100	193784100	1.805444733994248
chr3	193783200	193784200	1.4275183585762536
chr3	193783300	193784300	1.6610479158586284
chr3	193784400	193785400	1.4237441863711553
chr3	193784500	193785500	1.95984203837616
chr3	193784600	193785600	1.7825260258449886
chr3	193784700	193785700	1.3364201086369272
chr3	193784800	193785800	2.023459366490078
chr3	193784900	193785900	1.7824965811982432
chr3	193785000	193786000	1.7029804243901654
chr3	193785100	193786100	1.6894619632209875
chr3	193785200	193786200	1.6886301380371385
chr3	193785300	193786300	1.2076166901650285
chr3	193785400	193786400	0.8328681581704579
chr3	193785500	193786500	0.2995601715867936
chr3	193785600	193786600	0.4282124928627749
chr3	193786700	193787700	1.326331532991426
chr3	193786800	193787800	1.3270533032213907
chr3	193786900	193787900	1.383575503849803
chr3	193787000	193788000	1.4929020188126523
chr3	193787100	193788100	1.8154483889542168
chr3	193787200	193788200	1.6131943480521562
chr3	193787300	193788300	1.8352307667702847
chr3	193787400	193788400	1.7371452894281978
chr3	193787500	193788500	1.6093861708378523
chr3	193787600	193788600	1.8847683031643525
chr3	193787700	193788700	1.9031242971475042
chr3	193787800	193788800	1.6600815404883515
chr3	193787900	193788900	1.3429198020471675
chr3	193788000	193789000	1.04981866410157
chr3	193788100	193789100	0.5298271297376146
chr3	193788900	193789900	-0.825847748007198
chr3	193789000	193790000	-1.4313904154549144
chr3	193789100	193790100	-0.7437778055135696
chr3	193789200	193790200	-0.4073272151115132
chr3	193789300	193790300	-0.2510234793805663
chr3	193789400	193790400	0.3217932760171001
chr3	193789500	193790500	0.04241488351838316
chr3	193789600	193790600	-0.3026007749530899
chr3	193789700	193790700	0.06472891668141321
chr3	193789800	193790800	0.9625266723263086
chr3	193789900	193790900	1.6541100443124237
chr3	193790000	193791000	2.453392050106342
chr3	193790100	193791100	2.21640787079458
chr3	193790200	193791200	2.317283039453003
chr3	193790300	193791300	2.111694415080333
chr3	193790400	193791400	1.048462751654236
chr3	193790500	193791500	1.2078036745719372
chr3	193790600	193791600	1.5206166669325791
chr3	193790700	193791700	1.5427367720864198
chr3	193790800	193791800	2.3161668739576498
chr3	193790900	193791900	1.7508291192217147
chr3	193791000	193792000	1.810329802767408
chr3	193791100	193792100	2.0542113849388848
chr3	193791200	193792200	2.057543925984972
chr3	193791300	193792300	2.444776692145713
chr3	193791400	193792400	3.2197699267714404
chr3	193791500	193792500	3.539094077120727
chr3	193791600	193792600	2.6223702553250656
chr3	193791700	193792700	2.605397731610448
chr3	193791800	193792800	1.7621906133171663
chr3	193791900	193792900	1.586303623895525
chr3	193792000	193793000	1.5683140473080275
chr3	193792100	193793100	1.2668303572458532
chr3	193792200	193793200	0.4964123131110529
chr3	193792300	193793300	0.18529520745090766
chr3	193792400	193793400	-0.06660154841243861
chr3	193792500	193793500	-0.39417567030327
chr3	193792600	193793600	0.7581196774195965
chr3	193792700	193793700	0.7068755704950309
chr3	193792800	193793800	0.5509957653462004
chr3	193792900	193793900	0.6260232809569837
chr3	193794200	193795200	-0.8588584535208551
chr3	193794300	193795300	-0.4349040683972285
chr3	193794400	193795400	-0.4397193784891647
chr3	193794500	193795500	-0.3699331206726601
chr3	193794600	193795600	-0.3475057587919795
chr3	193794700	193795700	-0.2554390810490822
chr3	193794800	193795800	-0.16343192385046612
chr3	193795900	193796900	0.5100550549012557
chr3	193796000	193797000	-0.42028040835602265
chr3	193796100	193797100	0.1669741697329154
chr3	193796200	193797200	-0.13633822489904987
chr3	193796300	193797300	-0.4762585004807678
chr3	193796400	193797400	-0.320477704758574
chr3	193796500	193797500	0.13880993291893784
chr3	193796600	193797600	0.8500044071537391
chr3	193797700	193798700	1.1064075617625349
chr3	193797800	193798800	1.3053151388800064
chr3	193797900	193798900	1.294681638446425
chr3	193798000	193799000	1.3036814873662468
chr3	193798100	193799100	1.0397295942696263
chr3	193798200	193799200	0.7443876927951892
chr3	193798300	193799300	0.8228732966798115
chr3	193798400	193799400	0.8135630670803468
chr3	193798500	193799500	0.8782936719274791
chr3	193798600	193799600	0.2351119551393588
chr3	193799700	193800700	0.9675634303506256
chr3	193799800	193800800	0.7569286351829071
chr3	193799900	193800900	0.6424906379706047
chr3	193800000	193801000	0.758093971654151
chr3	193800100	193801100	1.1826702672708962
chr3	193800200	193801200	1.113199078532306
chr3	193800300	193801300	1.2687660455529302
chr3	193800400	193801400	1.1265113379517109
chr3	193800500	193801500	0.6657745742764773
chr3	193802000	193803000	0.6820180139992736
chr3	193802100	193803100	1.0495594687112435
chr3	193802200	193803200	0.9860342737980654
chr3	193802300	193803300	-0.008838329451058627
chr3	193802400	193803400	0.4907429200735789
chr3	193802500	193803500	0.8485619116152748
chr3	193802600	193803600	0.9580188969143264
chr3	193802700	193803700	0.8602117318041749
chr3	193802800	193803800	0.5157584419388648
chr3	193802900	193803900	0.6372342679131227
chr3	193803500	193804500	-0.2876816437769753
chr3	193803600	193804600	-0.14516723798956618
chr3	193803700	193804700	0.04638891666712689
chr3	193803800	193804800	0.16199449051286774
chr3	193803900	193804900	-0.09746782290987299
chr3	193804000	193805000	0.3877149017210519
chr3	193804100	193805100	0.6350181514009914
chr3	193804200	193805200	0.9478900040146394
chr3	193804300	193805300	1.1664270512549983
chr3	193804400	193805400	1.8891755446505376
chr3	193804500	193805500	2.8294284674045893
chr3	193804600	193805600	2.8406248274354398
chr3	193804700	193805700	2.3986619329769456
chr3	193804800	193805800	1.9375474671483448
chr3	193804900	193805900	2.4550020648304147
chr3	193805000	193806000	1.90149260181889
chr3	193805100	193806100	1.1040505272973762
chr3	193805200	193806200	1.2067404194948879
chr3	193805300	193806300	0.6003324530147426
chr3	193805400	193806400	0.7696279434889662
chr3	193805500	193806500	0.6540315287337579
chr3	193805600	193806600	0.08635547961609984
chr3	193805700	193806700	0.4185560842782208
chr3	193805800	193806800	1.015734412955529
chr3	193805900	193806900	0.7450208577189797
chr3	193806000	193807000	0.6536872074171532
chr3	193806100	193807100	1.171373116744482
chr3	193806200	193807200	0.7942797907808395
chr3	193806300	193807300	0.9391494206396822
chr3	193806400	193807400	0.4611047253683374
chr3	193806500	193807500	0.7572621962375218
chr3	193806600	193807600	1.215551849450295
chr3	193806700	193807700	0.9092053025939986
chr3	193806800	193807800	0.6444187157894974
chr3	193806900	193807900	0.17001259936212268
chr3	193807000	193808000	0.5026437333106039
chr3	193807100	193808100	0.949114477907974
chr3	193807200	193808200	1.465255934672138
chr3	193807300	193808300	1.3554779580415754
chr3	193807400	193808400	1.8637293317748216
chr3	193807500	193808500	2.460472354100335
chr3	193807600	193808600	2.7492516691446
chr3	193807700	193808700	3.0307799106437034
chr3	193807800	193808800	3.3217872136132462
chr3	193807900	193808900	3.777734613093725
chr3	193808000	193809000	3.361318925334604
chr3	193808100	193809100	2.836934484567592
chr3	193808200	193809200	2.430778289371473
chr3	193808300	193809300	2.5574518470180165
chr3	193808400	193809400	2.2691732476910835
chr3	193808500	193809500	1.5001940166626109
chr3	193808600	193809600	1.1764653783515802
chr3	193808700	193809700	0.8775899797053478
chr3	193808800	193809800	-0.5054538217521555
chr3	193808900	193809900	-0.8401416846229564
chr3	193809000	193810000	-0.7136045723569886
chr3	193809100	193810100	0.0056803910806171795
chr3	193809200	193810200	0.24376059097217576
chr3	193809300	193810300	-0.17474679777697008
chr3	193809400	193810400	-0.13340502272949115
chr3	193809500	193810500	-0.20594475847511168
chr3	193809600	193810600	0.4700854836782876
chr3	193809700	193810700	0.2985042151084641
chr3	193809800	193810800	1.1078459748946314
chr3	193809900	193810900	0.6808506305157701
chr3	193810000	193811000	0.6510465955343765
chr3	193810100	193811100	0.6715443140286496
chr3	193810200	193811200	0.149278990307633
chr3	193810300	193811300	0.7304566125165554
chr3	193810400	193811400	0.5593420218877285
chr3	193810500	193811500	0.7725780691099343
chr3	193810600	193811600	0.2801857013381343
chr3	193810700	193811700	0.2433299301398838
chr3	193810800	193811800	-0.22110134328898495
chr3	193810900	193811900	-0.3724415660047848
chr3	193811000	193812000	0.2740191786627773
chr3	193811100	193812100	0.1157905783783431
chr3	193811200	193812200	0.5173984460879768
chr3	193811300	193812300	0.7516081386432786
chr3	193811400	193812400	1.1023256743703165
chr3	193811500	193812500	1.1516972224906017
chr3	193811600	193812600	0.9191016628407764
chr3	193811700	193812700	1.2573301658033642
chr3	193811800	193812800	1.4730512248410326
chr3	193811900	193812900	2.349790732752007
chr3	193812000	193813000	1.8177244031029354
chr3	193812100	193813100	1.7919907228073386
chr3	193812200	193813200	1.743781898934485
chr3	193812300	193813300	1.2662603568982076
chr3	193812400	193813400	1.3792712901222042
chr3	193812500	193813500	1.5674912497710054
chr3	193812600	193813600	1.6659163469610314
chr3	193812700	193813700	2.0526544550365986
chr3	193812800	193813800	1.768398600316572
chr3	193812900	193813900	2.0668802228615992
chr3	193813000	193814000	2.035410792209369
chr3	193813100	193814100	1.6273763702693709
chr3	193813200	193814200	1.7027516210019118
chr3	193813300	193814300	1.9073860997242489
chr3	193813400	193814400	1.8498692620143968
chr3	193813500	193814500	1.878948051977324
chr3	193813600	193814600	1.900563219858972
chr3	193813700	193814700	1.3015774487098022
chr3	193813800	193814800	1.4146687001745912
chr3	193813900	193814900	0.969438750168153
chr3	193814000	193815000	1.0956471473495104
chr3	193814100	193815100	1.3092216758630195
chr3	193814200	193815200	1.004285069348941
chr3	193814300	193815300	0.815410047726832
chr3	193814400	193815400	0.7525677045810706
chr3	193814800	193815800	1.5418278366117466
chr3	193814900	193815900	1.3015468035995774
chr3	193815000	193816000	1.37284361693534
chr3	193815100	193816100	1.3820479374722108
chr3	193815200	193816200	1.5886820185267736
chr3	193815300	193816300	1.8043595235424879
chr3	193815400	193816400	1.4717837697594267
chr3	193815500	193816500	1.2121044712881937
chr3	193816600	193817600	0.6879350474314031
chr3	193816700	193817700	0.5058267583865468
chr3	193816800	193817800	0.616770793434812
chr3	193816900	193817900	1.6613441171928975
chr3	193817000	193818000	1.395330942440828
chr3	193817100	193818100	1.3407624217905725
chr3	193817200	193818200	1.54902075746087
chr3	193817300	193818300	0.9586498764649232
chr3	193817400	193818400	0.8968807965580603
chr3	193817500	193818500	1.0076359905474686
chr3	193817600	193818600	0.7526181049610464
chr3	193817700	193818700	1.009937017514737
chr3	193817800	193818800	0.9200784174642656
chr3	193817900	193818900	0.8418359192071865
chr3	193818000	193819000	0.9293475398925642
chr3	193818100	193819100	1.0428810734393241
chr3	193818200	193819200	0.61134723040008
chr3	193818300	193819300	1.4194644994474168
chr3	193818400	193819400	1.2156428861981656
chr3	193818500	193819500	1.1075859762704037
chr3	193818600	193819600	1.3688560307911926
chr3	193819600	193820600	2.071687398915364
chr3	193819700	193820700	1.4989733143856987
chr3	193819800	193820800	1.3133365954637466
chr3	193819900	193820900	1.3357578169272195
chr3	193820000	193821000	1.0666393197113022
chr3	193820100	193821100	1.1586832577566175
chr3	193820200	193821200	1.4484335961250128
chr3	193820300	193821300	0.7634666092149285
chr3	193820400	193821400	0.41596843454420745
chr3	193820500	193821500	0.5576468266433539
chr3	193820600	193821600	1.0584908549597714
chr3	193820700	193821700	1.6861550157495129
chr3	193820800	193821800	1.613113312555598
chr3	193820900	193821900	1.4492549303165971
chr3	193821000	193822000	1.430472539719751
chr3	193821100	193822100	0.8414273356742522
chr3	193821200	193822200	-0.25354052698399565
chr3	193821300	193822300	0.05461831649552915
chr3	193821400	193822400	0.3956000359408967
chr3	193821500	193822500	-0.12670204846349162
chr3	193821600	193822600	0.11716320467294132
chr3	193821700	193822700	0.0919483219359128
chr3	193821800	193822800	0.3965775498456889
chr3	193821900	193822900	0.4147816747135739
chr3	193822000	193823000	0.45527840547658044
chr3	193822100	193823100	1.3966032060871407
chr3	193822200	193823200	2.899612832583652
chr3	193822300	193823300	2.5869840611234385
chr3	193822400	193823400	2.825091103904372
chr3	193822500	193823500	2.9985719686822714
chr3	193823600	193824600	3.6125210026779038
chr3	193823700	193824700	3.1531330530191046
chr3	193823800	193824800	3.105096880682895
chr3	193823900	193824900	3.2303249291612515
chr3	193824000	193825000	2.4007070403969895
chr3	193824100	193825100	2.5987816029985282
chr3	193824200	193825200	2.5551853401679367
chr3	193824300	193825300	1.8004521188597922
chr3	193824400	193825400	0.9758692944462144
chr3	193824500	193825500	1.4075653308717009
chr3	193824600	193825600	1.226618173403252
chr3	193824700	193825700	1.4663827154764355
chr3	193824800	193825800	1.4773537553868987
chr3	193824900	193825900	1.1550759708220342
chr3	193825000	193826000	1.6969979189255895
chr3	193825100	193826100	0.9221065755948978
chr3	193825200	193826200	1.1095131687161959
chr3	193825300	193826300	1.4882728820386464
chr3	193825400	193826400	1.556033607529787
chr3	193825500	193826500	1.4592503890476023
chr3	193825600	193826600	1.8623487257956963
chr3	193825700	193826700	0.9860844019460278
chr3	193825800	193826800	1.0168835784275825
chr3	193825900	193826900	1.1710153446277851
chr3	193826000	193827000	1.1457692857433541
chr3	193826100	193827100	1.3861691544191796
chr3	193826200	193827200	1.0715452099761615
chr3	193826300	193827300	1.311261693499265
chr3	193826400	193827400	1.6728807173039686
chr3	193826500	193827500	2.272893200350292
chr3	193826600	193827600	1.7209362398828545
chr3	193826700	193827700	2.1212383084784863
chr3	193826800	193827800	1.3008985455277036
chr3	193826900	193827900	1.4298026192919198
chr3	193827000	193828000	1.1225449985075813
chr3	193827100	193828100	0.7295957148564071
chr3	193827200	193828200	0.6286534500797993
chr3	193827300	193828300	0.12587628795402533
chr3	193827400	193828400	-0.3505234421390864
chr3	193827500	193828500	-1.3044491850250566
chr3	193828700	193829700	2.7773252451222796
chr3	193828800	193829800	3.152194107635045
chr3	193828900	193829900	3.0949860991503866
chr3	193829000	193830000	2.8723369932460407
chr3	193829100	193830100	2.8669877041697562
chr3	193829200	193830200	2.812385970410131
chr3	193829300	193830300	3.249698628048068
chr3	193829400	193830400	2.929680523549949
chr3	193829500	193830500	2.56699234125562
chr3	193829600	193830600	1.8993910840575792
chr3	193829700	193830700	2.2473125068179645
chr3	193829800	193830800	1.8899870409112232
chr3	193829900	193830900	2.140312490411226
chr3	193830000	193831000	2.4430277175135107
chr3	193830100	193831100	1.9412701447202867
chr3	193830200	193831200	1.7709154672577143
chr3	193830300	193831300	0.8992616153772736
chr3	193830400	193831400	0.9746971868151132
chr3	193830500	193831500	0.6983895526103977
chr3	193830600	193831600	1.5048585361416733
chr3	193830700	193831700	1.1764330079740883
chr3	193830800	193831800	1.4987860564209503
chr3	193830900	193831900	1.7556771606757318
chr3	193831000	193832000	1.0506268256170503
chr3	193831100	193832100	1.6453639000312166
chr3	193831200	193832200	1.7422845466721024
chr3	193831300	193832300	1.8648090876162202
chr3	193831400	193832400	1.7127843439744157
chr3	193831500	193832500	2.1430179546694434
chr3	193831600	193832600	1.1844962582239835
chr3	193831700	193832700	1.5092159098943485
chr3	193831800	193832800	1.6716402442554708
chr3	193831900	193832900	1.7915431025276358
chr3	193832000	193833000	2.3227242793771405
chr3	193832100	193833100	2.2157613510284517
chr3	193832200	193833200	2.2933538621639844
chr3	193832300	193833300	3.0006930242900736
chr3	193832400	193833400	3.4073707971774487
chr3	193832500	193833500	3.1298725135588885
chr3	193832600	193833600	3.5042584760907274
chr3	193832700	193833700	2.8021607730048164
chr3	193832800	193833800	2.6968048659223647
chr3	193832900	193833900	2.2866974451658217
chr3	193833000	193834000	1.7091695033555332
chr3	193833100	193834100	1.891730567186192
chr3	193833200	193834200	2.128015394665581
chr3	193833300	193834300	1.9035589014995768
chr3	193833400	193834400	1.9829628402942017
chr3	193833500	193834500	1.213022826780772
chr3	193833600	193834600	1.2464307718011869
chr3	193833700	193834700	1.2829682052820772
chr3	193833800	193834800	0.4058889094761267
chr3	193833900	193834900	0.3549772251423269
chr3	193834000	193835000	0.987880803770259
chr3	193834100	193835100	0.9668546946405636
chr3	193834200	193835200	0.6072009670986255
chr3	193834300	193835300	0.25969792008074977
chr3	193834400	193835400	-0.2857828480056293
chr3	193834500	193835500	0.4553568116944791
chr3	193834600	193835600	0.5412815455967469
chr3	193834700	193835700	0.19655157211029464
chr3	193834800	193835800	0.4247929055733302
chr3	193834900	193835900	0.7396173846504267
chr3	193835000	193836000	0.5680118611940511
chr3	193835100	193836100	0.5648776045666675
chr3	193835200	193836200	1.1974309334271231
chr3	193835300	193836300	1.2108728490427678
chr3	193835400	193836400	1.5415391980886093
chr3	193835500	193836500	1.9800467926897944
chr3	193835600	193836600	1.935541817556124
chr3	193835700	193836700	2.191987218425705
chr3	193835800	193836800	2.800810357487666
chr3	193835900	193836900	2.540918147794704
chr3	193836000	193837000	2.7455242544943523
chr3	193836100	193837100	2.9713148591197878
chr3	193836200	193837200	2.552969254660918
chr3	193836300	193837300	2.72301140209058
chr3	193836400	193837400	3.410423701711972
chr3	193836500	193837500	2.9406554645300984
chr3	193836600	193837600	3.0374554586890814
chr3	193836700	193837700	2.9103013260841157
chr3	193836800	193837800	2.5502264401582546
chr3	193836900	193837900	3.0180438144604267
chr3	193837000	193838000	2.794915319980457
chr3	193837100	193838100	2.4748903036708785
chr3	193837200	193838200	1.703449019846036
chr3	193837300	193838300	2.0357614765664467
chr3	193837400	193838400	1.1065493680260363
chr3	193837500	193838500	0.5733018284642627
chr3	193837600	193838600	0.2025322553708546
chr3	193837700	193838700	0.7323308275362951
chr3	193837800	193838800	0.511189042540224
chr3	193837900	193838900	-0.2598766646711205
chr3	193838000	193839000	-0.7567476230604782
chr3	193838100	193839100	-0.5727428449292655
chr3	193838200	193839200	0.1453026741543343
chr3	193838300	193839300	-0.14744836430136082
chr3	193838400	193839400	-0.03974421132270086
chr3	193838500	193839500	0.5738263089169363
chr3	193838600	193839600	0.3569312349685674
chr3	193838700	193839700	-0.2975573316044832
chr3	193839800	193840800	-0.2403048826022553
chr3	193839900	193840900	-0.05332848063399343
chr3	193840000	193841000	0.5808544443322197
chr3	193840100	193841100	0.8717294652561636
chr3	193840200	193841200	0.505724816150927
chr3	193840300	193841300	0.5612725239917649
chr3	193840400	193841400	0.9873326728014123
chr3	193840500	193841500	1.639942682364747
chr3	193840600	193841600	1.9543592162044472
chr3	193840700	193841700	2.2293338446669893
chr3	193840800	193841800	2.2606581330084787
chr3	193840900	193841900	1.5319428602291372
chr3	193841000	193842000	1.4063922509770863
chr3	193841100	193842100	1.2666017884643164
chr3	193841200	193842200	1.8662420916833282
chr3	193841300	193842300	1.9366671359860823
chr3	193841400	193842400	1.5341547336184336
chr3	193841500	193842500	1.2675286119789833
chr3	193841600	193842600	0.7335424990410409
chr3	193841700	193842700	0.465452632204894
chr3	193841800	193842800	0.4618622533222952
chr3	193841900	193842900	1.4384860547522906
chr3	193842000	193843000	1.6461497315567026
chr3	193842100	193843100	1.3561577438748578
chr3	193842200	193843200	0.9560410365438144
chr3	193842300	193843300	0.9155255516674776
chr3	193842400	193843400	0.8480404244989446
chr3	193842500	193843500	0.7656770198788615
chr3	193842600	193843600	0.6338614415563045
chr3	193842700	193843700	0.5827908264357863
chr3	193843300	193844300	0.9202438541575454
chr3	193843400	193844400	0.8555816904773181
chr3	193843500	193844500	1.3859983779286371
chr3	193843600	193844600	1.727630735049932
chr3	193843700	193844700	1.7539031715822608
chr3	193843800	193844800	1.2796095982457645
chr3	193843900	193844900	1.4293178918594789
chr3	193844000	193845000	1.2301454491961081
chr3	193844100	193845100	1.8451967578462545
chr3	193844200	193845200	1.7533849103546368
chr3	193844300	193845300	2.0142034585399378
chr3	193844400	193845400	2.7292716465296842
chr3	193844500	193845500	2.672152102549972
chr3	193844600	193845600	2.588082639668994
chr3	193844700	193845700	2.4159194182154757
chr3	193844800	193845800	3.2908883622425242
chr3	193844900	193845900	2.603830560355212
chr3	193845000	193846000	2.0538239159344553
chr3	193845100	193846100	1.64676977239267
chr3	193845200	193846200	2.0398703163072223
chr3	193845300	193846300	2.3276612083182155
chr3	193845400	193846400	1.998973052678175
chr3	193845500	193846500	2.3268907537367824
chr3	193845600	193846600	2.0909805557293115
chr3	193845700	193846700	2.1030991637295102
chr3	193845800	193846800	1.948780954132018
chr3	193845900	193846900	2.3854505153402834
chr3	193846000	193847000	2.7290513165500343
chr3	193846100	193847100	3.5760809554107453
chr3	193847200	193848200	1.4244287303983176
chr3	193847800	193848800	-0.1393387368757508
chr3	193847900	193848900	-0.0295107064691452
chr3	193848000	193849000	0.13847912965914247
chr3	193848100	193849100	0.28576916676165875
chr3	193848200	193849200	-0.18887583321902573
chr3	193848300	193849300	0.0932164033835526
chr3	193848400	193849400	0.010460619069285316
chr3	193848500	193849500	0.6046250997618257
chr3	193848600	193849600	1.0753981603939935
chr3	193848700	193849700	0.9212209950228696
chr3	193848800	193849800	1.3943594710742484
chr3	193848900	193849900	1.4220669461686657
chr3	193849000	193850000	0.7962060874030381
chr3	193849100	193850100	0.5942249481722012
chr3	193849200	193850200	0.6930494495400655
chr3	193849300	193850300	0.5392929767735345
chr3	193850700	193851700	-1.414818824893564
chr3	193850800	193851800	-1.2034526028783663
chr3	193850900	193851900	-1.2001774711224191
chr3	193851000	193852000	-0.6887303152387058
chr3	193851100	193852100	-0.6844440941419571
chr3	193851200	193852200	-0.2946822924270216
chr3	193851300	193852300	0.2900651545432884
chr3	193851400	193852400	1.6940372730010862
chr3	193851500	193852500	1.7354672177900403
chr3	193851600	193852600	2.0236263404025103
chr3	193851700	193852700	1.784032027305266
chr3	193851800	193852800	1.7110351378375257
chr3	193851900	193852900	1.7989206259796229
chr3	193852000	193853000	1.0070461490501919
chr3	193852100	193853100	0.7758687040316876
chr3	193852200	193853200	0.825265207635771
chr3	193852300	193853300	-0.1772244864134413
chr3	193852400	193853400	-0.6856208104105339
chr3	193852500	193853500	-0.2519427136774077
chr3	193852600	193853600	-0.3999115174719637
chr3	193852700	193853700	-0.1883790919436008
chr3	193852800	193853800	-0.1139478575051049
chr3	193852900	193853900	-0.059913702399297275
chr3	193853000	193854000	0.3794971670312084
chr3	193853100	193854100	0.8808008235056436
chr3	193853200	193854200	0.4466918719490104
chr3	193853300	193854300	0.8377700234280501
chr3	193853400	193854400	0.4387504137212481
chr3	193853500	193854500	0.5853019745246589
chr3	193853600	193854600	0.6658276834476463
chr3	193853700	193854700	-0.15753681788947874
chr3	193853800	193854800	-0.006718654185519864
chr3	193853900	193854900	0.30079019726737005
chr3	193854000	193855000	0.6080071050991953
chr3	193854100	193855100	-0.02923755224800906
chr3	193854200	193855200	-0.13486718342595674
chr3	193854300	193855300	-0.16480633258991487
chr3	193854400	193855400	0.23518851378092226
chr3	193854500	193855500	-0.16931601614381128
chr3	193854600	193855600	-0.41763509983271135
chr3	193854700	193855700	0.2512786264963908
chr3	193854800	193855800	-0.3747777071915119
chr3	193854900	193855900	-0.2440313654735476
chr3	193855000	193856000	-0.8207263878375736
chr3	193855100	193856100	-0.21647419958153194
chr3	193855200	193856200	-0.058625389182312075
chr3	193855300	193856300	0.21596827256671344
chr3	193855400	193856400	0.5647925779974236
chr3	193855500	193856500	0.9776034876972586
chr3	193855600	193856600	0.9091501511127338
chr3	193855700	193856700	0.9663745385236044
chr3	193855800	193856800	1.4850948956749404
chr3	193855900	193856900	1.0688824477505023
chr3	193856000	193857000	1.6120123720989368
chr3	193858000	193859000	0.2584756174549652
chr3	193858100	193859100	0.4091339599139943
chr3	193858200	193859200	0.4617393301763256
chr3	193858300	193859300	0.36308273796560997
chr3	193858400	193859400	0.801619730224734
chr3	193858500	193859500	0.7973469321946657
chr3	193858600	193859600	0.8880819218909823
chr3	193859700	193860700	-0.30278510899149685
chr3	193859800	193860800	-0.1498946747615396
chr3	193859900	193860900	0.14879049229481758
chr3	193860000	193861000	0.3268232508678919
chr3	193860100	193861100	0.7450007428211394
chr3	193860200	193861200	0.32620931695894906
chr3	193860300	193861300	0.11952809816125147
chr3	193860400	193861400	1.0686573047674128
chr3	193860500	193861500	1.0200342190072258
chr3	193860600	193861600	1.4327130423938064
chr3	193860700	193861700	1.0805043273343296
chr3	193860800	193861800	0.8228646549264387
chr3	193860900	193861900	1.011703845915672
chr3	193861000	193862000	0.6229199595157866
chr3	193861100	193862100	0.2432625049152164
chr3	193861200	193862200	0.33538385807168825
chr3	193861300	193862300	0.3275713858172686
chr3	193861400	193862400	0.16950051064221136
chr3	193861500	193862500	0.3180443761737056
chr3	193861600	193862600	0.3326027269135971
chr3	193861700	193862700	0.4607690453693899
chr3	193861800	193862800	0.3748518688040052
chr3	193861900	193862900	0.1169927619227441
chr3	193862000	193863000	0.3931202635214881
chr3	193862100	193863100	0.7001646181521849
chr3	193863000	193864000	0.29604411767846256
chr3	193863100	193864100	0.850972108764119
chr3	193863200	193864200	-0.016148097479512017
chr3	193863300	193864300	0.44290702743265387
chr3	193863400	193864400	0.6244602510491244
chr3	193863500	193864500	0.780680972756665
chr3	193863600	193864600	0.7857181169690526
chr3	193863700	193864700	1.2801168148690325
chr3	193863800	193864800	1.3832617836623895
chr3	193863900	193864900	0.8758278700583134
chr3	193864000	193865000	0.6383951160838172
chr3	193864100	193865100	0.3623980265753031
chr3	193864200	193865200	1.2281343195746472
chr3	193864300	193865300	0.9590679744806406
chr3	193866200	193867200	2.1704934798084525
chr3	193866300	193867300	2.0256542272977667
chr3	193866400	193867400	1.1599499294361653
chr3	193866500	193867500	1.3832080898614505
chr3	193866600	193867600	1.0722327336107464
chr3	193866700	193867700	0.9115399563428684
chr3	193866800	193867800	0.6714729584382021
chr3	193866900	193867900	1.0472800088912482
chr3	193867000	193868000	0.38951388876071524
chr3	193867100	193868100	0.09626936239665433
chr3	193867200	193868200	-0.4941466283212987
chr3	193867300	193868300	-0.5000272487632172
chr3	193867400	193868400	-0.5918865435008522
chr3	193867500	193868500	-1.0477754436843585
chr3	193867600	193868600	-1.477954014382633
chr3	193867700	193868700	-1.9208696293380425
chr3	193867800	193868800	-2.0248501212879217
chr3	193870600	193871600	0.4364358245600847
chr3	193870700	193871700	0.9345861713091218
chr3	193870800	193871800	0.9546644746917512
chr3	193870900	193871900	0.8715089461385459
chr3	193872000	193873000	1.171580329831133
chr3	193872100	193873100	1.056079632492695
chr3	193872200	193873200	0.9855227806865664
chr3	193872300	193873300	0.3528709676174541
chr3	193872400	193873400	0.5501126836697218
chr3	193873100	193874100	1.4365985960447083
chr3	193873200	193874200	0.7315828165761613
chr3	193873300	193874300	0.4501107580456368
chr3	193873400	193874400	0.21242649465664065
chr3	193873500	193874500	0.4274261418135584
chr3	193873600	193874600	0.21941772277868926
chr3	193873700	193874700	-0.10480578595998268
chr3	193873800	193874800	-0.41339167447052977
chr3	193873900	193874900	-0.7808627990407483
chr3	193874000	193875000	-1.2148247492323514
chr3	193874100	193875100	-1.4700102372959558
chr3	193874200	193875200	-0.07647660276121512
chr3	193874300	193875300	0.9257587700894759
chr3	193874400	193875400	0.933156227338372
chr3	193874500	193875500	0.8014341138531044
chr3	193874600	193875600	0.7230177283304536
chr3	193874700	193875700	0.6752414784284123
chr3	193874800	193875800	0.5473253878949119
chr3	193874900	193875900	0.2467235024676071
chr3	193875000	193876000	0.3225232866398877
chr3	193875100	193876100	0.6306575627664333
chr3	193875200	193876200	-0.24666154858188
chr3	193875300	193876300	-0.6648139910870533
chr3	193875400	193876400	-0.27442785969549066
chr3	193875500	193876500	0.2051527025223812
chr3	193875600	193876600	-0.3415071093445334
chr3	193875700	193876700	-0.5609241343724584
chr3	193875800	193876800	-0.7736567265818661
chr3	193875900	193876900	-0.6474259271713269
chr3	193876000	193877000	-0.6723157857732941
chr3	193876100	193877100	-0.23496021762710514
chr3	193876200	193877200	0.4634848309433199
chr3	193876300	193877300	0.6716346316829322
chr3	193876400	193877400	1.0523561054561184
chr3	193876500	193877500	0.8633731598542247
chr3	193876600	193877600	1.7809380103914962
chr3	193876700	193877700	2.17024402432518
chr3	193876800	193877800	2.5198125996904035
chr3	193876900	193877900	2.7022926659234026
chr3	193877000	193878000	3.0522641538722595
chr3	193878300	193879300	2.502953565976358
chr3	193878400	193879400	2.793986625314944
chr3	193878500	193879500	2.7151980763768817
chr3	193878600	193879600	3.445078383038153
chr3	193878700	193879700	3.442728521161888
chr3	193878800	193879800	3.2586039511473874
chr3	193878900	193879900	3.47808083062093
chr3	193879000	193880000	3.1462260652512213
chr3	193879100	193880100	3.193645461018732
chr3	193879200	193880200	2.718616804820189
chr3	193879300	193880300	2.516364060129316
chr3	193879400	193880400	1.765285517805419
chr3	193879500	193880500	1.7949738019469177
chr3	193879600	193880600	1.8723958873122348
chr3	193879700	193880700	1.7256815490983408
chr3	193879800	193880800	1.875027353863064
chr3	193879900	193880900	1.211552811106766
chr3	193880000	193881000	1.0428646933516894
chr3	193880100	193881100	1.1499653085905026
chr3	193880200	193881200	1.2600229407747188
chr3	193880300	193881300	1.0316275625422555
chr3	193880400	193881400	1.1987601698094477
chr3	193880500	193881500	0.916553458861778
chr3	193880600	193881600	0.6095893211638242
chr3	193880700	193881700	1.0396835343789812
chr3	193880800	193881800	0.5748952920962622
chr3	193880900	193881900	1.5893827012574415
chr3	193881000	193882000	1.6774029592233124
chr3	193881100	193882100	1.3835026362030134
chr3	193881200	193882200	1.0147341458859915
chr3	193881300	193882300	1.030944115607012
chr3	193881400	193882400	1.6811040049433017
chr3	193881500	193882500	1.4084952546689669
chr3	193881600	193882600	1.4182684825176919
chr3	193881700	193882700	1.1453882287771922
chr3	193881800	193882800	1.2571637146622063
chr3	193881900	193882900	0.43583737605690576
chr3	193882000	193883000	0.2823383865734289
chr3	193882100	193883100	0.3749624736934231
chr3	193882200	193883200	0.4170706424905949
chr3	193882300	193883300	0.4448523708530232
chr3	193882400	193883400	0.3456722592692975
chr3	193882500	193883500	0.9088102519840532
chr3	193882600	193883600	1.1162114324049544
chr3	193882700	193883700	1.7926586470963746
chr3	193882800	193883800	2.4012310893566977
chr3	193882900	193883900	2.7488874264929257
chr3	193883000	193884000	3.045059889337066
chr3	193883100	193884100	3.348830836438317
chr3	193883200	193884200	3.5317511845896528
chr3	193883300	193884300	4.034855979109766
chr3	193883400	193884400	3.955501929862399
chr3	193883500	193884500	4.026925285501802
chr3	193883600	193884600	3.8323409133814543
chr3	193883700	193884700	3.3505675187955646
chr3	193883800	193884800	2.95847536284556
chr3	193883900	193884900	2.7574149337956944
chr3	193884000	193885000	2.1782651387544827
chr3	193884100	193885100	1.904249708071728
chr3	193884200	193885200	1.636757902521532
chr3	193884300	193885300	0.5882193886925253
chr3	193884400	193885400	0.4887534249742966
chr3	193884500	193885500	0.2601912984303349
chr3	193884600	193885600	0.2059710602357885
chr3	193884700	193885700	0.3135417701100692
chr3	193884800	193885800	0.4261046866798705
chr3	193884900	193885900	-0.0573015482044647
chr3	193885000	193886000	0.595082774112659
chr3	193885100	193886100	0.3150000350338309
chr3	193885200	193886200	0.20035150345403852
chr3	193885300	193886300	0.4421411487619708
chr3	193885400	193886400	0.8110550561941238
chr3	193885500	193886500	0.6715769884033789
chr3	193885600	193886600	0.7726627480291158
chr3	193885700	193886700	0.5576817469841233
chr3	193885800	193886800	0.8503305386908045
chr3	193885900	193886900	1.1079185957524051
chr3	193886000	193887000	1.2136756901619805
chr3	193886100	193887100	1.3397649925207264
chr3	193886200	193887200	2.0952841026093525
chr3	193886300	193887300	1.6180573100817406
chr3	193886400	193887400	1.6580987469431068
chr3	193886500	193887500	1.870703282558056
chr3	193886600	193887600	1.7181574594081257
chr3	193886700	193887700	1.844718159548524
chr3	193886800	193887800	1.0158627244666172
chr3	193886900	193887900	1.6147037516427991
chr3	193887000	193888000	1.5161616172414185
chr3	193887100	193888100	1.2493680730131953
chr3	193887200	193888200	0.527246815085904
chr3	193887300	193888300	1.4931340898232144
chr3	193887400	193888400	1.297365265213919
chr3	193887500	193888500	1.0804267385954511
chr3	193887600	193888600	0.977168094474244
chr3	193887700	193888700	1.0044970160717446
chr3	193889200	193890200	1.3754254221006337
chr3	193889300	193890300	1.3083698082064237
chr3	193889400	193890400	1.9218773953499784
chr3	193889500	193890500	2.1271498086897203
chr3	193889600	193890600	1.422377726895303
chr3	193889700	193890700	1.9660471816489773
chr3	193889800	193890800	1.4889262479614953
chr3	193889900	193890900	1.1438925934608069
chr3	193890000	193891000	1.5836716067196595
chr3	193890100	193891100	1.5364001960677351
chr3	193890200	193891200	1.0009212356029795
chr3	193890300	193891300	1.0307327112042477
chr3	193890400	193891400	1.1509621178017986
chr3	193890500	193891500	0.9302238555306592
chr3	193890600	193891600	1.6774581747302224
chr3	193890700	193891700	0.9022680774868592
chr3	193890800	193891800	0.543078618106194
chr3	193890900	193891900	0.7973163411649473
chr3	193891000	193892000	0.96259987970338
chr3	193891400	193892400	0.38169270442956
chr3	193891500	193892500	0.2551922507021551
chr3	193891600	193892600	-0.6200730228202378
chr3	193891700	193892700	-0.3694137557125075
chr3	193891800	193892800	-0.1908948382910937
chr3	193891900	193892900	-0.27510099525751697
chr3	193892000	193893000	-0.6679039468348852
chr3	193892100	193893100	-0.9498772224537811
chr3	193892200	193893200	-0.6994482904455145
chr3	193893300	193894300	1.328035306552828
chr3	193893400	193894400	1.2321248038091974
chr3	193893500	193894500	0.8324377364914533
chr3	193893600	193894600	0.5055084362989817
chr3	193893700	193894700	0.6805591140238796
chr3	193893800	193894800	1.4970876769055468
chr3	193893900	193894900	1.5531068708325206
chr3	193894000	193895000	1.9784058977786894
chr3	193894100	193895100	2.333923689350513
chr3	193894200	193895200	2.4328350529951037
chr3	193894300	193895300	1.9075685320916504
chr3	193894400	193895400	1.3047253868416742
chr3	193894500	193895500	1.6045039056170105
chr3	193894600	193895600	1.4039178802172192
chr3	193894700	193895700	1.5697582644407426
chr3	193894800	193895800	1.0362734840216137
chr3	193894900	193895900	1.370673290974229
chr3	193895000	193896000	1.4745824077639595
chr3	193895100	193896100	1.0734765549979792
chr3	193895200	193896200	1.5662043799975849
chr3	193895300	193896300	1.6961804174901125
chr3	193895400	193896400	2.5781573741275223
chr3	193895500	193896500	2.3979524966741748
chr3	193895600	193896600	3.1528846625749964
chr3	193895700	193896700	2.701924511203083
chr3	193895800	193896800	2.451728618600233
chr3	193895900	193896900	2.2768342398533497
chr3	193896000	193897000	1.6979660737313713
chr3	193896100	193897100	1.7099280466437352
chr3	193896200	193897200	1.2591992577868172
chr3	193896300	193897300	1.7093081131225618
chr3	193896400	193897400	0.9795049872989254
chr3	193896500	193897500	0.8482384477422361
chr3	193896600	193897600	-0.10976270475060597
chr3	193896700	193897700	-0.008086200767412167
chr3	193896800	193897800	0.35590713176880234
chr3	193896900	193897900	0.8223185283536559
chr3	193897000	193898000	0.8804513821895879
chr3	193897100	193898100	1.6177311636961893
chr3	193897200	193898200	2.3835999627421915
chr3	193897300	193898300	2.28679950535487
chr3	193897400	193898400	2.5663141751985457
chr3	193897500	193898500	2.7452933613334087
chr3	193897600	193898600	3.0044615022812478
chr3	193897700	193898700	3.209815141004375
chr3	193897800	193898800	2.6186235619170097
chr3	193897900	193898900	2.071222501238692
chr3	193898000	193899000	1.9427326389342912
chr3	193898100	193899100	1.1745426907124812
chr3	193898200	193899200	0.6759721774847107
chr3	193898300	193899300	0.04754544352885666
chr3	193898400	193899400	-0.2270712794869477
chr3	193898500	193899500	-0.17873283279405874
chr3	193898600	193899600	0.07455170907568999
chr3	193898700	193899700	-0.4446949823904017
chr3	193898800	193899800	0.14194562604362
chr3	193898900	193899900	0.6740231890083719
chr3	193899000	193900000	0.9097576791089628
chr3	193899100	193900100	1.2036670293288656
chr3	193899200	193900200	1.2040104317375706
chr3	193899300	193900300	1.4160818759448894
chr3	193899400	193900400	1.5395434380074184
chr3	193899500	193900500	1.6383598388279217
chr3	193899600	193900600	1.4829641704892114
chr3	193899700	193900700	1.945308949109348
chr3	193899800	193900800	1.1949639559488938
chr3	193899900	193900900	0.4082330347676147
chr3	193900000	193901000	0.2372794739676459
chr3	193900100	193901100	-0.2592775278837776
chr3	193900200	193901200	-0.5516584036162363
chr3	193900300	193901300	-0.1727918013463239
chr3	193900400	193901400	-0.1345661215261971
chr3	193900500	193901500	0.032065928332079774
chr3	193900600	193901600	0.02095827250110208
chr3	193900700	193901700	0.20820813357780632
chr3	193900800	193901800	1.132985414799183
chr3	193900900	193901900	1.1227796865231423
chr3	193901000	193902000	1.185521408814251
chr3	193901100	193902100	1.7039862548703166
chr3	193901200	193902200	1.9889432179086324
chr3	193901300	193902300	2.2274345321503284
chr3	193901400	193902400	2.2605488533310787
chr3	193901500	193902500	1.7407711304354565
chr3	193901600	193902600	1.6435781256195097
chr3	193901700	193902700	1.689395397167343
chr3	193901800	193902800	1.307856572948208
chr3	193901900	193902900	1.6526747876245995
chr3	193902000	193903000	1.5273703788415232
chr3	193902100	193903100	1.6749283686980112
chr3	193902200	193903200	1.8378289111400616
chr3	193902300	193903300	0.9243494880840718
chr3	193902400	193903400	1.7052374777708297
chr3	193902500	193903500	1.6200133893886348
chr3	193902600	193903600	2.4119866014725058
chr3	193902700	193903700	2.3622874043991757
chr3	193902800	193903800	2.4787790713867546
chr3	193902900	193903900	3.171707335297373
chr3	193903000	193904000	3.441708667027414
chr3	193903100	193904100	3.3325858048034847
chr3	193903200	193904200	3.1899137353998825
chr3	193903300	193904300	3.552486460721314
chr3	193903400	193904400	3.219475127326733
chr3	193903500	193904500	3.88788301111304
chr3	193903600	193904600	3.33121214874101
chr3	193903700	193904700	2.9193351564345904
chr3	193903800	193904800	2.7366755503096347
chr3	193903900	193904900	2.3234768977009703
chr3	193904000	193905000	1.4668778850040827
chr3	193904100	193905100	1.5981773383936966
chr3	193904200	193905200	1.8023967460313657
chr3	193904300	193905300	2.0385540654133583
chr3	193904400	193905400	1.6572211245525976
chr3	193904500	193905500	1.101117221828532
chr3	193904600	193905600	1.243583828718737
chr3	193904700	193905700	1.412197549543002
chr3	193904800	193905800	1.5772195266915074
chr3	193904900	193905900	1.4954550481097533
chr3	193905000	193906000	1.8502541923658002
chr3	193905100	193906100	1.5104122894806626
chr3	193905200	193906200	1.300108339473974
chr3	193905300	193906300	1.1696109954062626
chr3	193905400	193906400	0.9756419523891272
chr3	193905500	193906500	1.8021485927090408
chr3	193905600	193906600	1.499739780137305
chr3	193905700	193906700	2.0114716954996625
chr3	193905800	193906800	1.8392095211393145
chr3	193905900	193906900	1.3058078520637726
chr3	193906000	193907000	1.7855914523187777
chr3	193906100	193907100	1.9214637027244763
chr3	193906200	193907200	1.7207475757262622
chr3	193906300	193907300	1.51286040521672
chr3	193906400	193907400	1.2882679396085432
chr3	193906500	193907500	1.2775227445577977
chr3	193906600	193907600	1.4332445031341972
chr3	193906700	193907700	1.1235476246991611
chr3	193906800	193907800	0.4547549246959504
chr3	193906900	193907900	0.7177936675642579
chr3	193907000	193908000	0.5759196788986656
chr3	193907100	193908100	0.20957370991383487
chr3	193907200	193908200	0.3621022385351624
chr3	193907300	193908300	0.44880711832243786
chr3	193907400	193908400	0.9931286379405072
chr3	193907500	193908500	0.576472656584561
chr3	193907600	193908600	0.3924243068830113
chr3	193907700	193908700	0.4938916720995031
chr3	193907800	193908800	1.2215090634586079
chr3	193907900	193908900	1.3837364255674487
chr3	193908000	193909000	1.247041748404707
chr3	193908100	193909100	1.443356032616819
chr3	193908200	193909200	1.860863325311198
chr3	193908300	193909300	1.975320844322905
chr3	193908400	193909400	1.7731525882116903
chr3	193908500	193909500	1.1332240092838022
chr3	193908600	193909600	1.1670810041144155
chr3	193908700	193909700	1.011150950688995
chr3	193908800	193909800	1.5241754703079844
chr3	193908900	193909900	1.5007569958064924
chr3	193909000	193910000	1.0934844149766765
chr3	193909100	193910100	1.4368562741134283
chr3	193909200	193910200	1.021796388110214
chr3	193909300	193910300	0.6016952099863805
chr3	193909400	193910400	0.5817049144172038
chr3	193909500	193910500	0.29244727666580617
chr3	193909600	193910600	0.8195059778430555
chr3	193909700	193910700	0.7342765710848576
chr3	193909800	193910800	0.048321895157554216
chr3	193909900	193910900	-0.5374527697866808
chr3	193910000	193911000	-0.22353980781567503
chr3	193910100	193911100	-0.6234888056053992
chr3	193910200	193911200	-0.7364316927935368
chr3	193910300	193911300	-0.07377109173964648
chr3	193910400	193911400	0.047978905367225405
chr3	193910500	193911500	0.26324182475610497
chr3	193910600	193911600	-0.15069426748371625
chr3	193910700	193911700	-0.2830828338731825
chr3	193910800	193911800	-0.15478390595542732
chr3	193910900	193911900	0.3367650669252153
chr3	193911000	193912000	0.8182575967390116
chr3	193911100	193912100	1.1975127930376321
chr3	193911200	193912200	2.081120835099852
chr3	193911300	193912300	2.0190483918989943
chr3	193911400	193912400	2.5301140722423967
chr3	193911500	193912500	3.1023873739103687
chr3	193911600	193912600	3.1937595621573984
chr3	193911700	193912700	3.923615163573648
chr3	193911800	193912800	3.731112079779906
chr3	193911900	193912900	3.667868115786264
chr3	193912000	193913000	3.6336533299173395
chr3	193912100	193913100	3.5350485370379605
chr3	193912200	193913200	2.905539207177401
chr3	193912300	193913300	2.5760834652376556
chr3	193912400	193913400	2.434425523876247
chr3	193912500	193913500	1.4627968009135128
chr3	193912600	193913600	1.0501731726668648
chr3	193912700	193913700	-0.22788061266026746
chr3	193912800	193913800	-0.1021791626523444
chr3	193912900	193913900	-0.15834907884442442
chr3	193913000	193914000	-0.1903090271096843
chr3	193913100	193914100	-0.0978345175311736
chr3	193913200	193914200	-0.5736759094700165
chr3	193913300	193914300	-0.4789489033251648
chr3	193913400	193914400	-1.0281395247359133
chr3	193913500	193914500	-0.013261336902808674
chr3	193913600	193914600	0.34848940451256755
chr3	193913700	193914700	0.3982129217222251
chr3	193913800	193914800	-0.4039775096733224
chr3	193913900	193914900	-0.12539932756408195
chr3	193914000	193915000	-0.5814785374126029
chr3	193914100	193915100	-1.2649382344043978
chr3	193914200	193915200	-0.669716838975561
chr3	193914300	193915300	-0.323462935887958
chr3	193914400	193915400	-0.1991600817576437
chr3	193914500	193915500	-0.27097372174600565
chr3	193914600	193915600	-0.4527988497669938
chr3	193914700	193915700	-0.012122765985664854
chr3	193914800	193915800	0.785566417912288
chr3	193914900	193915900	0.9183857392027318
chr3	193915000	193916000	1.181333867861401
chr3	193915100	193916100	0.9804865402813672
chr3	193915200	193916200	1.062930206956466
chr3	193915300	193916300	0.7332523102504854
chr3	193915400	193916400	0.5468992312671778
chr3	193915500	193916500	0.1430370397051791
chr3	193915600	193916600	-0.4946567728582738
chr3	193915700	193916700	-0.8400925900849059
chr3	193915800	193916800	-0.3249252928852708
chr3	193915900	193916900	-0.022113396092640555
chr3	193916000	193917000	0.2981703561293039
chr3	193916100	193917100	0.4848369836484251
chr3	193916200	193917200	0.20835576577867984
chr3	193916300	193917300	0.6696449589269126
chr3	193916400	193917400	0.7964371206237617
chr3	193916500	193917500	0.9128500379359964
chr3	193916600	193917600	1.6153545192610852
chr3	193916700	193917700	2.2445369643218003
chr3	193916800	193917800	1.8886777947551028
chr3	193916900	193917900	1.2717392278575277
chr3	193917000	193918000	0.7290647367224701
chr3	193917100	193918100	0.9376631538160036
chr3	193917200	193918200	0.554494827161914
chr3	193917300	193918300	0.0635369640502103
chr3	193917400	193918400	0.03374964347048301
chr3	193917500	193918500	0.17509610922680413
chr3	193918600	193919600	0.8737315423176985
chr3	193918700	193919700	0.3485503020233142
chr3	193918800	193919800	0.11589831550173516
chr3	193918900	193919900	-0.048278325561023024
chr3	193919000	193920000	0.09115689365864492
chr3	193919100	193920100	0.03151799854279159
chr3	193919200	193920200	0.4940652013917814
chr3	193919300	193920300	0.4027374495226321
chr3	193919400	193920400	1.09461064226802
chr3	193920500	193921500	1.9125624090776328
chr3	193920600	193921600	2.3546139871629275
chr3	193920700	193921700	2.015060786131728
chr3	193920800	193921800	1.9834585280853192
chr3	193920900	193921900	1.5121494207138804
chr3	193921000	193922000	2.2452701393984698
chr3	193921100	193922100	2.1092732413221764
chr3	193921200	193922200	2.2497436549193264
chr3	193921300	193922300	1.8011337374745091
chr3	193921400	193922400	1.1527047204594254
chr3	193921500	193922500	1.4853458286295065
chr3	193921600	193922600	0.9017829148551432
chr3	193921700	193922700	1.2623104322476493
chr3	193921800	193922800	1.8719238916814176
chr3	193921900	193922900	2.370709938875541
chr3	193922000	193923000	1.9696770537907657
chr3	193922100	193923100	2.453424939582684
chr3	193922200	193923200	1.7520922206885896
chr3	193922300	193923300	2.397463395682187
chr3	193922400	193923400	2.273293569013471
chr3	193922500	193923500	1.7606602405456842
chr3	193922600	193923600	1.653747840332973
chr3	193922700	193923700	1.808983492790454
chr3	193922800	193923800	0.9685666243492344
chr3	193922900	193923900	0.5186909578360909
chr3	193923000	193924000	0.4211195168581598
chr3	193923100	193924100	0.14034116890028706
chr3	193923200	193924200	0.09071970737938737
chr3	193923300	193924300	-0.4729779349365564
chr3	193923400	193924400	0.0476644913639377
chr3	193923500	193924500	0.17026582858026712
chr3	193923600	193924600	0.4879943362671582
chr3	193923700	193924700	0.3091949370283174
chr3	193923800	193924800	0.5293826124621422
chr3	193923900	193924900	0.38951727542590026
chr3	193924000	193925000	0.386716232236753
chr3	193924100	193925100	0.3674963371211344
chr3	193924200	193925200	0.7447286761515021
chr3	193924300	193925300	0.7105520972020671
chr3	193924400	193925400	0.5046684828178415
chr3	193926700	193927700	2.0901003566280725
chr3	193926800	193927800	1.8643260092366425
chr3	193926900	193927900	2.3242698646087243
chr3	193927000	193928000	2.3850991046869057
chr3	193927100	193928100	2.306438377787544
chr3	193927200	193928200	2.3598933846356758
chr3	193927300	193928300	2.8032737527444285
chr3	193927400	193928400	2.2737415979946247
chr3	193927500	193928500	2.719289104111353
chr3	193927600	193928600	2.456033195614851
chr3	193927700	193928700	2.2046787735297446
chr3	193927800	193928800	2.3775517043345418
chr3	193927900	193928900	1.885427873472884
chr3	193928000	193929000	1.7931198003311115
chr3	193928100	193929100	1.6329698557089238
chr3	193928200	193929200	1.8277132874138184
chr3	193928300	193929300	0.9496319954514638
chr3	193928400	193929400	1.1880755842973043
chr3	193928500	193929500	0.514558194928969
chr3	193928600	193929600	0.6551046002480833
chr3	193928700	193929700	0.21728939235793512
chr3	193928800	193929800	0.4528459743875918
chr3	193928900	193929900	0.6358823845557012
chr3	193929000	193930000	1.0358491802607925
chr3	193929100	193930100	1.8275074446582635
chr3	193929200	193930200	1.7189666398838048
chr3	193929300	193930300	1.9600119039689243
chr3	193929400	193930400	2.1449858065868423
chr3	193929500	193930500	2.721835649447525
chr3	193929600	193930600	2.732889239127553
chr3	193929700	193930700	2.9759835605656977
chr3	193929800	193930800	2.2139267701909024
chr3	193929900	193930900	2.5483710091207645
chr3	193930000	193931000	2.5393609670146295
chr3	193930100	193931100	2.0200178751463
chr3	193930200	193931200	1.8864455931316808
chr3	193930300	193931300	2.0302725324863524
chr3	193930400	193931400	1.953956575731756
chr3	193930500	193931500	2.190529032325653
chr3	193930600	193931600	2.9971814637705
chr3	193930700	193931700	2.936683833090504
chr3	193930800	193931800	3.8405843746707653
chr3	193930900	193931900	3.137448298854033
chr3	193931000	193932000	2.632374759884977
chr3	193931100	193932100	2.543067623025689
chr3	193931200	193932200	1.8071266819861933
chr3	193931300	193932300	2.182087962063339
chr3	193931400	193932400	2.024397895048918
chr3	193931500	193932500	1.2651075200271709
chr3	193931600	193932600	0.7557938246169874
chr3	193931700	193932700	0.8987592185810831
chr3	193931800	193932800	0.8898514924600702
chr3	193931900	193932900	0.7721530983619875
chr3	193932000	193933000	1.1282266422983787
chr3	193932100	193933100	0.6262288358857286
chr3	193932200	193933200	1.6370139991533417
chr3	193932300	193933300	1.4078479860426552
chr3	193932400	193933400	1.4175915231067868
chr3	193932500	193933500	1.950419954439688
chr3	193932600	193933600	1.6954515371302843
chr3	193932700	193933700	1.5723058156811291
chr3	193932800	193933800	1.4206703849430964
chr3	193932900	193933900	2.6417238632881714
chr3	193933000	193934000	2.942127659750755
chr3	193933100	193934100	3.3905167906047704
chr3	193933200	193934200	3.4164687074433058
chr3	193933300	193934300	3.1407993252259634
chr3	193933400	193934400	3.1847782791247385
chr3	193933500	193934500	3.002633718096488
chr3	193933600	193934600	2.8161864580357254
chr3	193933700	193934700	2.721854354934319
chr3	193933800	193934800	2.360669319214697
chr3	193933900	193934900	0.9019048052740972
chr3	193934000	193935000	0.06037990872782066
chr3	193934100	193935100	0.15087023521296855
chr3	193934200	193935200	0.39738502603769865
chr3	193934300	193935300	0.9612780833975162
chr3	193934400	193935400	1.0498690816870784
chr3	193934500	193935500	1.0467840266112194
chr3	193934600	193935600	1.2131745617079552
chr3	193934700	193935700	1.076860530433149
chr3	193934800	193935800	1.1083617345928003
chr3	193934900	193935900	1.7679290270472725
chr3	193935500	193936500	0.4821304142716358
chr3	193935600	193936600	0.7760309237716567
chr3	193935700	193936700	1.1874280661970908
chr3	193935800	193936800	1.8073520994108208
chr3	193935900	193936900	1.4184033164190797
chr3	193936000	193937000	1.5001997677571857
chr3	193936100	193937100	1.4547629557134851
chr3	193936200	193937200	1.8032756092744355
chr3	193936300	193937300	1.297669355493694
chr3	193936400	193937400	1.5980045868863528
chr3	193936500	193937500	2.200645558717707
chr3	193936600	193937600	1.9285915964637843
chr3	193936700	193937700	1.4646929205029862
chr3	193936800	193937800	0.5825013602808743
chr3	193936900	193937900	0.9264653357991164
chr3	193937000	193938000	0.8372464850907407
chr3	193937100	193938100	0.9061047454779366
chr3	193937200	193938200	0.3161414174106393
chr3	193937300	193938300	0.93658457377446
chr3	193937400	193938400	0.7583203645356191
chr3	193937500	193938500	0.5616759718702558
chr3	193937600	193938600	0.7369803947891738
chr3	193937700	193938700	1.0634493344455065
chr3	193937800	193938800	2.1662927928508133
chr3	193937900	193938900	1.6983349088706516
chr3	193938000	193939000	1.8481139618459974
chr3	193938100	193939100	2.0122017871176854
chr3	193938200	193939200	2.5342715474930326
chr3	193938300	193939300	2.416017420732132
chr3	193938400	193939400	2.950097248393551
chr3	193938500	193939500	3.1063351506989787
chr3	193938600	193939600	3.298163013649104
chr3	193938700	193939700	3.162404205024227
chr3	193938800	193939800	2.640327683348658
chr3	193938900	193939900	3.6799963731370497
chr3	193939000	193940000	3.3922465644707636
chr3	193939100	193940100	3.5325918919573565
chr3	193939200	193940200	3.4501096170200376
chr3	193939300	193940300	2.8610608107188167
chr3	193939400	193940400	2.482570367830103
chr3	193939500	193940500	2.4442564303766243
chr3	193939600	193940600	2.0173715810156536
chr3	193939700	193940700	2.4441574981801213
chr3	193939800	193940800	2.6748031116560016
chr3	193939900	193940900	2.2407551177467377
chr3	193940000	193941000	2.4049792338328104
chr3	193940100	193941100	2.4891113450679083
chr3	193940200	193941200	2.108583761927037
chr3	193940300	193941300	2.780469827983997
chr3	193940400	193941400	2.640512702389429
chr3	193940500	193941500	2.698856121917156
chr3	193940600	193941600	3.6977734567606766
chr3	193940700	193941700	3.3842192361474615
chr3	193940800	193941800	3.367822678612411
chr3	193940900	193941900	3.2882963053590237
chr3	193941000	193942000	3.057905689378785
chr3	193941100	193942100	2.9381298107980385
chr3	193941200	193942200	2.5325718445129732
chr3	193941300	193942300	2.2758950413128827
chr3	193941400	193942400	2.266519085485483
chr3	193941500	193942500	2.2539625725137338
chr3	193942600	193943600	2.760967859939264
chr3	193942700	193943700	2.7660949322071646
chr3	193942800	193943800	2.35330818922983
chr3	193942900	193943900	1.3910270840159715
chr3	193943400	193944400	1.142888046600571
chr3	193943500	193944500	1.263169498244798
chr3	193943600	193944600	1.3929711210529772
chr3	193943700	193944700	1.5212980895391923
chr3	193943800	193944800	1.9197127096042481
chr3	193943900	193944900	2.033170613366468
chr3	193944000	193945000	2.415302105071625
chr3	193944100	193945100	2.536210603169149
chr3	193944200	193945200	3.325612627071492
chr3	193944300	193945300	2.730195722733379
chr3	193944400	193945400	2.6917412257423963
chr3	193944500	193945500	2.813072202701134
chr3	193944600	193945600	2.8307598327783867
chr3	193944700	193945700	3.1517976848738836
chr3	193944800	193945800	2.8111300213491166
chr3	193944900	193945900	2.7462277842387044
chr3	193945000	193946000	2.6108239576727983
chr3	193945100	193946100	3.0664897382953136
chr3	193945200	193946200	2.796639834184772
chr3	193945300	193946300	3.3156363469732604
chr3	193945400	193946400	3.0240774316820342
chr3	193945500	193946500	3.5423321006916635
chr3	193945600	193946600	3.497282794182972
chr3	193945700	193946700	3.074108092758395
chr3	193945800	193946800	3.219873841234356
chr3	193945900	193946900	3.030997363962872
chr3	193946000	193947000	3.1223600286907334
chr3	193946100	193947100	3.3207295414168434
chr3	193946200	193947200	3.0147940251686505
chr3	193946300	193947300	2.1972473845632265
chr3	193946400	193947400	2.2428123271124965
chr3	193946500	193947500	1.2972761125462486
chr3	193946600	193947600	1.5450953633100992
chr3	193946700	193947700	1.6614211021200087
chr3	193946800	193947800	2.0007070537155767
chr3	193946900	193947900	2.6855245431420682
chr3	193948000	193949000	2.504432070368023
chr3	193948100	193949100	1.8833164925342496
chr3	193948200	193949200	2.0416848198759574
chr3	193948300	193949300	1.908085102267536
chr3	193948400	193949400	2.0670226289601468
chr3	193948500	193949500	2.401893153813986
chr3	193948600	193949600	1.5498143953037409
chr3	193948700	193949700	1.6253332550068746
chr3	193948800	193949800	1.973665176656292
chr3	193948900	193949900	1.6749978799159635
chr3	193949000	193950000	1.405303395665349
chr3	193949100	193950100	1.726826473879669
chr3	193949200	193950200	2.192970636608236
chr3	193949300	193950300	1.805470789064315
chr3	193949400	193950400	1.6227938225451823
chr3	193949500	193950500	1.5979377177584018
chr3	193949600	193950600	2.1912733703087297
chr3	193949700	193950700	1.8825689510936159
chr3	193949800	193950800	1.7717579054040316
chr3	193949900	193950900	2.2476113574631063
chr3	193950000	193951000	2.2209041561659975
chr3	193950100	193951100	1.4926626564787049
chr3	193950200	193951200	1.2977939178828148
chr3	193950300	193951300	1.7204633060115913
chr3	193950400	193951400	1.9561437983108736
chr3	193950500	193951500	2.5737579359275347
chr3	193950600	193951600	3.065386444409973
chr3	193950700	193951700	3.859658546522304
chr3	193950800	193951800	4.23976156593403
chr3	193950900	193951900	3.4501985823903927
chr3	193951000	193952000	3.020080151680997
chr3	193951100	193952100	3.677426762671145
chr3	193951200	193952200	2.8594218118381183
chr3	193951300	193952300	3.2955878949293487
chr3	193951400	193952400	3.2484755696841563
chr3	193951500	193952500	2.757153667354103
chr3	193951600	193952600	1.838059574333936
chr3	193951700	193952700	1.4401906302485303
chr3	193951800	193952800	0.48605760621306704
chr3	193951900	193952900	0.7042246753042212
chr3	193952000	193953000	0.826891858004703
chr3	193952100	193953100	0.7113889036259013
chr3	193952200	193953200	0.9987751002923138
chr3	193952300	193953300	0.4680771685071686
chr3	193952400	193953400	0.3981246545689821
chr3	193952500	193953500	-0.022853211747106986
chr3	193952600	193953600	0.6893884227403451
chr3	193953700	193954700	0.3430741129411074
chr3	193953800	193954800	0.8317351337635316
chr3	193953900	193954900	0.4499483659259354
chr3	193954000	193955000	0.4294356325893532
chr3	193954100	193955100	0.2136413572297529
chr3	193954200	193955200	0.5865861686421364
chr3	193954300	193955300	0.5295832373911816
chr3	193954400	193955400	0.683994462173059
chr3	193954500	193955500	0.8847924930137951
chr3	193954600	193955600	0.5794285455267787
chr3	193954700	193955700	-0.0780065623792485
chr3	193954800	193955800	-0.4244087243060935
chr3	193954900	193955900	-0.329847989396172
chr3	193955000	193956000	0.07615436392576859
chr3	193955100	193956100	1.3544318752118774
chr3	193955200	193956200	1.3674561346954377
chr3	193955300	193956300	1.1671673719247344
chr3	193955400	193956400	1.0823628956788962
chr3	193955500	193956500	1.1052257687674976
chr3	193955600	193956600	1.3535955553459735
chr3	193955700	193956700	1.8640318502123627
chr3	193955800	193956800	2.1096139177868625
chr3	193955900	193956900	1.9743949893967352
chr3	193956000	193957000	1.5262219010770826
chr3	193956100	193957100	0.7548155324679336
chr3	193956200	193957200	0.4874411081374501
chr3	193956300	193957300	0.6662533166362045
chr3	193956400	193957400	1.5270380327643684
chr3	193956500	193957500	1.4139612708871034
chr3	193956600	193957600	1.33110356675408
chr3	193956700	193957700	1.0061860757053676
chr3	193956800	193957800	0.9805265475478752
chr3	193956900	193957900	1.7024409689133593
chr3	193957000	193958000	2.052971677852954
chr3	193957100	193958100	1.648938391931354
chr3	193957200	193958200	1.7801389492441868
chr3	193957300	193958300	1.8668658194868133
chr3	193957400	193958400	1.7102035716326112
chr3	193957500	193958500	2.198079454849603
chr3	193957600	193958600	2.316726506444414
chr3	193957700	193958700	2.3715138620957816
chr3	193957800	193958800	2.2878905609895326
chr3	193957900	193958900	1.8098473277356064
chr3	193958000	193959000	1.587770404415248
chr3	193958100	193959100	1.9871749471594151
chr3	193958200	193959200	2.1311438622923298
chr3	193958300	193959300	1.7934759829300675
chr3	193958400	193959400	1.832289075559271
chr3	193958500	193959500	2.0441334127467927
chr3	193958600	193959600	2.42653819920134
chr3	193958700	193959700	2.2889964404055974
chr3	193958800	193959800	1.8456815747221984
chr3	193958900	193959900	1.8487288540360616
chr3	193959000	193960000	2.0790865924930655
chr3	193959100	193960100	1.96008011222252
chr3	193959200	193960200	1.5586479811072012
chr3	193959300	193960300	1.7801967475247282
chr3	193959400	193960400	2.103368173390515
chr3	193959500	193960500	1.5697122837052666
chr3	193959600	193960600	1.2873741668824428
chr3	193959700	193960700	2.0185813775979944
chr3	193959800	193960800	3.092883079684773
chr3	193959900	193960900	3.0886208897862684
chr3	193960000	193961000	2.791046421558411
chr3	193960100	193961100	2.8269604121781278
chr3	193960200	193961200	3.438657637325803
chr3	193960300	193961300	3.5995864307547687
chr3	193960400	193961400	3.34312718112235
chr3	193960500	193961500	3.214005989064176
chr3	193960600	193961600	3.3432037504920222
chr3	193960700	193961700	2.879114969007384
chr3	193960800	193961800	2.3653604216552298
chr3	193960900	193961900	2.6812204850459342
chr3	193961000	193962000	2.692779377259376
chr3	193961100	193962100	2.7664331749572195
chr3	193961200	193962200	2.260426211008392
chr3	193961300	193962300	2.311556686178734
chr3	193961400	193962400	2.067984231646807
chr3	193961500	193962500	2.2990535105833905
chr3	193961600	193962600	1.7764732282040672
chr3	193961700	193962700	1.7221305917683387
chr3	193961800	193962800	1.5005926532711724
chr3	193961900	193962900	0.8984751090793109
chr3	193962000	193963000	0.6388226585386177
chr3	193962100	193963100	0.5710631624460039
chr3	193962200	193963200	0.2349601786614645
chr3	193962300	193963300	0.04873655587481309
chr3	193962400	193963400	-0.6905766930202065
chr3	193962500	193963500	-0.16776125934940755
chr3	193962600	193963600	0.15970109357388634
chr3	193962700	193963700	0.5536948944175107
chr3	193962800	193963800	0.9820874226372752
chr3	193962900	193963900	1.0247605197728993
chr3	193963000	193964000	1.5899510578043372
chr3	193963100	193964100	1.4093111947558945
chr3	193963200	193964200	1.8392245905805515
chr3	193963300	193964300	2.0059294695527368
chr3	193963400	193964400	2.9227580862762217
chr3	193963500	193964500	2.530999752040124
chr3	193963600	193964600	2.81857462299761
chr3	193963700	193964700	2.3606964428016397
chr3	193963800	193964800	2.374247617706159
chr3	193963900	193964900	2.5804948273645887
chr3	193964000	193965000	2.482564504951988
chr3	193964100	193965100	3.056601199059388
chr3	193964200	193965200	3.012470230464532
chr3	193964300	193965300	3.0143085858417886
chr3	193964400	193965400	2.769412955848834
chr3	193964500	193965500	2.4860070082173946
chr3	193964600	193965600	2.0119732058920667
chr3	193964700	193965700	2.7613436280783983
chr3	193964800	193965800	2.4959711582659234
chr3	193964900	193965900	3.000842996421161
chr3	193965000	193966000	3.291517271332608
chr3	193965100	193966100	1.6851657698959166
chr3	193965200	193966200	1.7692835205883894
chr3	193965300	193966300	1.1933693384659931
chr3	193965400	193966400	1.635880420968838
chr3	193965500	193966500	1.972286742776561
chr3	193965600	193966600	2.1454047721852545
chr3	193965700	193966700	1.7395070590537345
chr3	193965800	193966800	1.526068223551164
chr3	193965900	193966900	0.8364740313330806
chr3	193966000	193967000	0.41918545976593913
chr3	193966100	193967100	0.5983616296555078
chr3	193966200	193967200	0.9823877547068204
chr3	193966300	193967300	1.4483459606867255
chr3	193966400	193967400	1.0176610662691872
chr3	193966500	193967500	0.6412557327597824
chr3	193966600	193967600	0.3587833335317374
chr3	193966700	193967700	0.18214293233375048
chr3	193966800	193967800	0.7151578934856532
chr3	193966900	193967900	0.9880442855580588
chr3	193967000	193968000	0.8193895098754576
chr3	193967100	193968100	1.3895615965805577
chr3	193967200	193968200	0.6493170832980396
chr3	193967300	193968300	0.4815249504623488
chr3	193967400	193968400	0.6657085847117449
chr3	193967500	193968500	1.1553610442804303
chr3	193967600	193968600	1.21800440851651
chr3	193967700	193968700	1.0830723176063806
chr3	193967800	193968800	0.8333754817855101
chr3	193967900	193968900	0.9091878234683868
chr3	193968000	193969000	0.9569974041451477
chr3	193968100	193969100	0.8145053813756549
chr3	193968200	193969200	0.7333063172037874
chr3	193968300	193969300	0.8413784419757888
chr3	193968400	193969400	0.6608606134060547
chr3	193970500	193971500	2.1987626576139423
chr3	193970600	193971600	2.2709695831825343
chr3	193970700	193971700	1.9434794274507718
chr3	193970800	193971800	1.4879686775274334
chr3	193970900	193971900	1.2713630067641932
chr3	193971000	193972000	1.7887711979853964
chr3	193971100	193972100	0.8340512608051841
chr3	193971200	193972200	0.02968482981162166
chr3	193971300	193972300	1.2067828695206115
chr3	193971400	193972400	0.4839960815419863
chr3	193971500	193972500	1.370612168400434
chr3	193971600	193972600	1.373893820860865
chr3	193971700	193972700	1.6450904867589895
chr3	193971800	193972800	2.326984065873462
chr3	193971900	193972900	1.9831157350126767
chr3	193972000	193973000	1.9636604255222838
chr3	193972100	193973100	2.089750826413165
chr3	193972200	193973200	2.440685876827269
chr3	193972300	193973300	2.3088313825580267
chr3	193972400	193973400	2.45441515936852
chr3	193972500	193973500	2.0727173503909957
chr3	193972600	193973600	2.2392079818517794
chr3	193972700	193973700	2.412502262088291
chr3	193972800	193973800	1.2645069484770326
chr3	193972900	193973900	1.5725351208929674
chr3	193973000	193974000	2.263323448054895
chr3	193973100	193974100	2.7670432936127094
chr3	193973200	193974200	3.0239804806858714
chr3	193973300	193974300	2.995823557506704
chr3	193973400	193974400	2.632776969996661
chr3	193973500	193974500	2.7699946848675507
chr3	193973600	193974600	2.7817775585298588
chr3	193973700	193974700	2.421465974980851
chr3	193973800	193974800	2.6851315744192488
chr3	193973900	193974900	3.1187255794569517
chr3	193974000	193975000	2.724670073084524
chr3	193974100	193975100	2.488475827114351
chr3	193974200	193975200	1.6272878448743908
chr3	193974300	193975300	0.6680162265657982
chr3	193974400	193975400	1.064613604619004
chr3	193974500	193975500	0.4049568694449176
chr3	193974600	193975600	-0.7399517069627861
chr3	193974700	193975700	-0.3406116713293577
chr3	193974800	193975800	-0.4692176087238831
chr3	193974900	193975900	-1.1659366334287409
chr3	193975000	193976000	-1.4811955547790605
chr3	193975100	193976100	-1.855256367318485
chr3	193975200	193976200	-1.1336544703394718
chr3	193975300	193976300	-0.2415099476561389
chr3	193975400	193976400	-0.7618946501349266
chr3	193976800	193977800	1.4550697814931677
chr3	193976900	193977900	1.4031744295646278
chr3	193977000	193978000	1.6021504874263959
chr3	193977100	193978100	1.8229507207515536
chr3	193977200	193978200	2.0634027881498658
chr3	193977300	193978300	2.0962747227179186
chr3	193977400	193978400	1.45305872006044
chr3	193977500	193978500	1.9885507509384162
chr3	193977600	193978600	1.7950448113937056
chr3	193977700	193978700	1.902420916603744
chr3	193977800	193978800	2.686328348882776
chr3	193977900	193978900	3.00113431260168
chr3	193978000	193979000	3.1310719524994326
chr3	193978100	193979100	3.2869155518903987
chr3	193978200	193979200	3.314079286224777
chr3	193978300	193979300	3.9096574357279392
chr3	193978400	193979400	4.1403942987688
chr3	193978500	193979500	4.033909858262948
chr3	193978600	193979600	4.536436458573355
chr3	193978700	193979700	3.8169968683626223
chr3	193978800	193979800	4.006142545633273
chr3	193978900	193979900	3.822287235600351
chr3	193979000	193980000	3.7649517483776678
chr3	193979100	193980100	3.792300118278529
chr3	193979200	193980200	3.3236670114361466
chr3	193979300	193980300	3.1668612766850845
chr3	193979400	193980400	3.2973403151784986
chr3	193979500	193980500	3.2819564108099217
chr3	193979600	193980600	3.0024298766256337
chr3	193979700	193980700	3.9855671052887796
chr3	193979800	193980800	4.2903541246683705
chr3	193979900	193980900	4.446191195566012
chr3	193980000	193981000	4.2547529266461925
chr3	193980100	193981100	3.5850063870481605
chr3	193980200	193981200	3.7720683727726603
chr3	193980300	193981300	3.4563372209788445
chr3	193980400	193981400	3.2219582854312003
chr3	193980500	193981500	3.4225058095786864
chr3	193980600	193981600	3.1170633437716577
chr3	193980700	193981700	2.133477261764014
chr3	193980800	193981800	1.7322611998109805
chr3	193980900	193981900	1.3483089548097589
chr3	193981000	193982000	1.140834471511419
chr3	193981100	193982100	0.8276352507469676
chr3	193981200	193982200	0.4595318803333336
chr3	193981300	193982300	0.41750585134668616
chr3	193981400	193982400	0.4571230867696865
chr3	193981500	193982500	0.08728953254847527
chr3	193981600	193982600	0.4006288841300836
chr3	193981700	193982700	0.5432404901522073
chr3	193981800	193982800	0.6769683202064732
chr3	193981900	193982900	1.1555845980690207
chr3	193982000	193983000	1.124641817863336
chr3	193982100	193983100	1.2114705238861347
chr3	193982200	193983200	0.9623682276134709
chr3	193982300	193983300	0.7035094420941891
chr3	193982400	193983400	0.9066510994616366
chr3	193982500	193983500	0.8580595875453653
chr3	193982600	193983600	0.7484182483467972
chr3	193982700	193983700	0.3099297888200346
chr3	193982800	193983800	0.5292074593666418
chr3	193982900	193983900	0.5914874840650289
chr3	193983000	193984000	0.4795016749799824
chr3	193983100	193984100	0.2699548354372053
chr3	193983200	193984200	0.8160174797207272
chr3	193983300	193984300	1.4694748311656771
chr3	193983400	193984400	1.8262262581032216
chr3	193983500	193984500	1.8314774990342548
chr3	193983600	193984600	2.187454243838617
chr3	193983700	193984700	2.8117223485134835
chr3	193983800	193984800	3.0032059885692264
chr3	193983900	193984900	3.2943011381206846
chr3	193984000	193985000	3.507871456934835
chr3	193984100	193985100	4.105648081598583
chr3	193984200	193985200	4.180836879962198
chr3	193984300	193985300	4.0764392567276575
chr3	193984400	193985400	4.082887847954315
chr3	193984500	193985500	4.051109412695135
chr3	193984600	193985600	4.071515949631205
chr3	193984700	193985700	3.642824715749445
chr3	193984800	193985800	3.3127898406952343
chr3	193984900	193985900	3.474020784477738
chr3	193985000	193986000	3.4331583852527907
chr3	193985100	193986100	3.863668237291
chr3	193985200	193986200	3.470104218108439
chr3	193985300	193986300	3.2309228120162343
chr3	193985400	193986400	2.9442780563164623
chr3	193985500	193986500	2.6407606825938963
chr3	193985600	193986600	2.1454217929992456
chr3	193985700	193986700	2.406605334708751
chr3	193985800	193986800	2.5477978369343246
chr3	193985900	193986900	2.1462404276031104
chr3	193986000	193987000	2.066218502311596
chr3	193986100	193987100	1.2207738959599852
chr3	193986200	193987200	1.390060807352422
chr3	193986300	193987300	1.5415378251468717
chr3	193986400	193987400	1.2045240180694226
chr3	193986500	193987500	1.694507635967016
chr3	193986600	193987600	1.2127726496777829
chr3	193986700	193987700	0.986587061229562
chr3	193986800	193987800	0.5918381713598946
chr3	193986900	193987900	-0.0698137857760781
chr3	193987000	193988000	-0.21499386291217007
chr3	193987100	193988100	-0.4378025318198156
chr3	193988300	193989300	0.8166649686855134
chr3	193988400	193989400	1.1644869488107887
chr3	193988500	193989500	0.9864938999860932
chr3	193988600	193989600	0.7752743345666491
chr3	193988700	193989700	0.7058968962737077
chr3	193988800	193989800	0.7266055132220641
chr3	193988900	193989900	0.4818763149270195
chr3	193989000	193990000	0.7103543511009817
chr3	193989100	193990100	0.31209177405695865
chr3	193991000	193992000	-0.4018252739560076
chr3	193991100	193992100	-0.8583378349381368
chr3	193991200	193992200	-0.32192815846831724
chr3	193991300	193992300	0.2269547712248401
chr3	193991400	193992400	0.002937401904487447
chr3	193991500	193992500	-0.08582716714084179
chr3	193991600	193992600	0.3308951634639765
chr3	193991700	193992700	0.7324090009799317
chr3	193991800	193992800	0.1970599119138861
chr3	193991900	193992900	0.315543740370838
chr3	193992000	193993000	0.42728151565351574
chr3	193992100	193993100	1.2203185296956558
chr3	193992200	193993200	1.087822711857039
chr3	193992300	193993300	0.6408190255716519
chr3	193992400	193993400	1.256571197079102
chr3	193992500	193993500	1.3047045217332944
chr3	193992600	193993600	1.2801084524897854
chr3	193992700	193993700	1.1995102656757328
chr3	193992800	193993800	1.4166651566125932
chr3	193992900	193993900	1.55474768695828
chr3	193993000	193994000	1.7389055277358034
chr3	193993100	193994100	1.5542981447041748
chr3	193993200	193994200	1.0124645666020091
chr3	193993300	193994300	1.1549689755870216
chr3	193993400	193994400	1.0610467506702588
chr3	193993500	193994500	1.2347210883423496
chr3	193993600	193994600	1.0610220660762382
chr3	193993700	193994700	0.8403342270585484
chr3	193993800	193994800	1.3503113441372234
chr3	193993900	193994900	0.39318470946404666
chr3	193994000	193995000	0.19284199231724602
chr3	193994100	193995100	0.2461986840613616
chr3	193994200	193995200	0.6981031341278254
chr3	193994300	193995300	1.3816600503521883
chr3	193994400	193995400	1.9742581983510143
chr3	193994500	193995500	1.844066333570424
chr3	193994600	193995600	2.271385044960798
chr3	193994700	193995700	2.784105691153496
chr3	193994800	193995800	1.9600275200298007
chr3	193994900	193995900	2.6583322025922245
chr3	193995000	193996000	2.755872617864192
chr3	193995100	193996100	2.6028700390362536
chr3	193995200	193996200	2.6795973298527938
chr3	193995300	193996300	2.429685464812157
chr3	193995400	193996400	1.2036512477925896
chr3	193995500	193996500	0.8998385079242583
chr3	193995600	193996600	1.1255497742796796
chr3	193995700	193996700	1.0290743524658723
chr3	193995800	193996800	1.2261397651855468
chr3	193995900	193996900	0.9356742050908818
chr3	193996000	193997000	0.5429380031038872
chr3	193996100	193997100	0.8639752426635087
chr3	193996200	193997200	0.9925973892003088
chr3	193996300	193997300	0.5460980229847752
chr3	193996400	193997400	1.6037806159845
chr3	193996500	193997500	2.0227370759370915
chr3	193996600	193997600	1.5867180132529213
chr3	193996700	193997700	1.9051083443066483
chr3	193996800	193997800	1.9106751865614184
chr3	193996900	193997900	2.1315247219099183
chr3	193997000	193998000	2.286742106792027
chr3	193997100	193998100	1.8422399266428988
chr3	193997200	193998200	1.3862743920718292
chr3	193997300	193998300	1.7086226294979427
chr3	193997400	193998400	0.9657173441922221
chr3	193997500	193998500	1.55321128382915
chr3	193997600	193998600	1.9921685612890925
chr3	193997700	193998700	1.5449551659575718
chr3	193997800	193998800	1.9970964347585016
chr3	193997900	193998900	2.1568663899615728
chr3	193998000	193999000	2.2621050801020757
chr3	193998100	193999100	1.9910018818155482
chr3	193998200	193999200	2.8350942596248663
chr3	193998300	193999300	2.3821907437191663
chr3	193998400	193999400	2.3734381579053943
chr3	193998500	193999500	1.8307839415500584
chr3	193998600	193999600	1.4389882106704353
chr3	193998700	193999700	1.5484165768925096
chr3	193998800	193999800	0.665091854438083
chr3	193998900	193999900	0.2071949661342368
chr3	193999000	194000000	0.10802049428323098
chr3	194001000	194002000	1.0263207239578938
chr3	194001100	194002100	0.8589743434263624
chr3	194001200	194002200	0.6013647209909696
chr3	194001300	194002300	-0.3214294905942041
chr3	194001400	194002400	0.15219135960976246
chr3	194001500	194002500	1.003714132523592
chr3	194001600	194002600	1.0708483230259591
chr3	194001700	194002700	1.4127181410780394
chr3	194001800	194002800	0.7149428166111587
chr3	194001900	194002900	0.4560097189902459
chr3	194002000	194003000	0.40586610870030043
chr3	194002100	194003100	0.10938517440651573
chr3	194002200	194003200	0.08398526211816887
chr3	194002300	194003300	0.4562547678666535
chr3	194002400	194003400	0.4839161041901058
chr3	194002500	194003500	-0.6223489890497652
chr3	194002600	194003600	-0.6372408166417377
chr3	194002700	194003700	-0.7572819999630637
chr3	194002800	194003800	-0.24468635813799985
chr3	194002900	194003900	-0.3535533499811028
chr3	194003000	194004000	0.4888347513797765
chr3	194003100	194004100	0.9610891460005836
chr3	194003200	194004200	1.1562999278983903
chr3	194003300	194004300	1.2366486060401571
chr3	194003400	194004400	0.9016415057979974
chr3	194003500	194004500	2.0027194155647674
chr3	194003600	194004600	1.902344624512124
chr3	194003700	194004700	2.5437759015667925
chr3	194003800	194004800	2.8369061761217886
chr3	194003900	194004900	3.523238293025587
chr3	194004000	194005000	3.406676651593728
chr3	194004100	194005100	3.203750260132162
chr3	194004200	194005200	3.2786529507810265
chr3	194004300	194005300	3.7399870006800167
chr3	194004400	194005400	3.7307015666043486
chr3	194004500	194005500	3.1366766598257807
chr3	194004600	194005600	3.139471611331424
chr3	194004700	194005700	2.97821519535138
chr3	194004800	194005800	2.4185665459907653
chr3	194004900	194005900	2.3584082476895203
chr3	194005000	194006000	1.9827379204697562
chr3	194005100	194006100	1.808276287585752
chr3	194005200	194006200	1.3226605276675307
chr3	194005300	194006300	0.4363151518417245
chr3	194005400	194006400	0.2338731633085817
chr3	194005500	194006500	0.28299238041464225
chr3	194005600	194006600	0.5727241137234276
chr3	194006000	194007000	-1.0699433793217672
chr3	194006100	194007100	-0.6522325790908492
chr3	194006200	194007200	-0.5359605509901606
chr3	194006300	194007300	-0.21952612347016826
chr3	194006400	194007400	-0.06372903328951318
chr3	194006500	194007500	0.4195829826209816
chr3	194006600	194007600	1.058010081563766
chr3	194006700	194007700	1.0926814008485846
chr3	194006800	194007800	1.0462342475730209
chr3	194006900	194007900	1.0762433897140826
chr3	194007000	194008000	1.41568470028338
chr3	194007100	194008100	1.4541820172604931
chr3	194007200	194008200	1.771688545211181
chr3	194007300	194008300	1.7345740736740922
chr3	194007400	194008400	2.343325389515584
chr3	194007500	194008500	2.1186407210966562
chr3	194007600	194008600	1.797561909478991
chr3	194007700	194008700	1.7871885887419656
chr3	194007800	194008800	1.6913431507229733
chr3	194007900	194008900	2.135401438892092
chr3	194008000	194009000	1.7851119849060584
chr3	194008100	194009100	2.099055117571348
chr3	194008200	194009200	2.206060641350477
chr3	194008300	194009300	2.259077586414461
chr3	194008400	194009400	1.8639904357766053
chr3	194008500	194009500	1.6310911784803803
chr3	194008600	194009600	1.4515991244131838
chr3	194008700	194009700	1.5465380676382594
chr3	194008800	194009800	1.6478479439749627
chr3	194008900	194009900	1.5653582511605215
chr3	194009000	194010000	2.086616620706626
chr3	194009700	194010700	1.7712774658089216
chr3	194009800	194010800	2.222810759326004
chr3	194009900	194010900	2.4180701224113723
chr3	194010000	194011000	2.5482460487855936
chr3	194010100	194011100	2.0430593385232254
chr3	194010200	194011200	1.720949293128145
chr3	194010300	194011300	1.7924366662332043
chr3	194010400	194011400	1.4083111313756078
chr3	194010500	194011500	1.4733743461506739
chr3	194010600	194011600	1.4293323781920175
chr3	194010700	194011700	1.3973882600426721
chr3	194011800	194012800	1.7341956570447044
chr3	194011900	194012900	1.5784510107855645
chr3	194012000	194013000	1.4383340807768776
chr3	194012100	194013100	1.58677566848939
chr3	194012200	194013200	1.8071715304642584
chr3	194012300	194013300	2.027479581653336
chr3	194012400	194013400	2.274727419989836
chr3	194012500	194013500	1.7513682257150665
chr3	194012600	194013600	2.543227257032544
chr3	194012700	194013700	2.100257626491635
chr3	194012800	194013800	2.5451898027292
chr3	194012900	194013900	3.1031988767131176
chr3	194013000	194014000	3.2436539535645736
chr3	194013100	194014100	3.5454788385646814
chr3	194013200	194014200	3.6508519980700895
chr3	194013300	194014300	3.624637328265876
chr3	194013400	194014400	3.4920106212169686
chr3	194013500	194014500	3.8401108440928713
chr3	194013600	194014600	3.441316370551577
chr3	194013700	194014700	3.0640963296760555
chr3	194013800	194014800	2.075708274097122
chr3	194013900	194014900	1.7443902115943335
chr3	194014000	194015000	2.2026680829774175
chr3	194014100	194015100	1.7671897770831746
chr3	194014200	194015200	1.6180953900660584
chr3	194014300	194015300	1.5322236668370668
chr3	194014400	194015400	1.4208295063822431
chr3	194014500	194015500	0.8772088490748384
chr3	194014600	194015600	0.9753100128407808
chr3	194014700	194015700	1.3812568165305954
chr3	194014800	194015800	2.47148287441519
chr3	194014900	194015900	2.43065733993222
chr3	194015000	194016000	1.333985763838168
chr3	194015100	194016100	0.941296402376288
chr3	194015200	194016200	0.975279894729024
chr3	194015300	194016300	0.9873395146754907
chr3	194015400	194016400	1.0317650526736029
chr3	194015500	194016500	1.0277268329766582
chr3	194015600	194016600	1.4335231405622464
chr3	194015700	194016700	1.1691269100124848
chr3	194015800	194016800	0.4672374239955122
chr3	194015900	194016900	0.6678137830517383
chr3	194016000	194017000	1.2449562748857792
chr3	194016100	194017100	1.8079930869607792
chr3	194016200	194017200	2.188691848087577
chr3	194016300	194017300	2.7066955563019666
chr3	194016400	194017400	3.0431622594973087
chr3	194016500	194017500	3.3452647458034543
chr3	194016600	194017600	3.410023495080412
chr3	194016700	194017700	3.9499048361942735
chr3	194016800	194017800	3.6406698987404336
chr3	194016900	194017900	3.15968915330845
chr3	194017000	194018000	3.1817677616580613
chr3	194017100	194018100	3.131589935598741
chr3	194017200	194018200	3.1302718984122984
chr3	194017300	194018300	2.8386963338723414
chr3	194017400	194018400	2.5705939723668174
chr3	194017500	194018500	2.385760885241431
chr3	194017600	194018600	1.5900166154860875
chr3	194017700	194018700	1.6250027758779342
chr3	194017800	194018800	2.7308104282830565
chr3	194017900	194018900	3.204127132759856
chr3	194018000	194019000	3.0222047840849435
chr3	194018100	194019100	2.051289122146048
chr3	194018200	194019200	1.6235656245813417
chr3	194018300	194019300	1.639710463244615
chr3	194018400	194019400	1.6364861252389609
chr3	194018500	194019500	1.668357425462044
chr3	194018600	194019600	2.6333481859496994
chr3	194018700	194019700	3.139583026373338
chr3	194018800	194019800	2.6766068404758685
chr3	194018900	194019900	2.833827673039005
chr3	194019000	194020000	3.060067768549267
chr3	194019100	194020100	3.307049020120429
chr3	194019200	194020200	3.1231580055668378
chr3	194019300	194020300	2.9408502246446133
chr3	194019400	194020400	2.7610861777505584
chr3	194019500	194020500	2.6930088058203543
chr3	194019600	194020600	2.221578752099173
chr3	194019700	194020700	1.3269333088162054
chr3	194019800	194020800	1.0207234355910164
chr3	194020300	194021300	1.5638630557811974
chr3	194020400	194021400	1.5141798027880806
chr3	194020500	194021500	1.4069843215875053
chr3	194020600	194021600	1.9516987957913376
chr3	194020700	194021700	2.2757602194551985
chr3	194020800	194021800	2.110620196965856
chr3	194020900	194021900	2.5036435590237387
chr3	194021000	194022000	2.2128694958473973
chr3	194021100	194022100	2.3167099174323
chr3	194021200	194022200	2.183278926814634
chr3	194021300	194022300	2.222146481904912
chr3	194021400	194022400	2.295003696572995
chr3	194021500	194022500	2.2651843093382
chr3	194021600	194022600	1.6904185421279014
chr3	194021700	194022700	1.1274718530415844
chr3	194021800	194022800	1.320183782367124
chr3	194021900	194022900	0.9196581072432396
chr3	194022000	194023000	1.4273052146941863
chr3	194023100	194024100	1.463970800032157
chr3	194023200	194024200	1.7763135304765754
chr3	194023300	194024300	1.9000422506962291
chr3	194023400	194024400	2.1098121946944497
chr3	194023500	194024500	2.203953746003751
chr3	194023600	194024600	2.446364915726134
chr3	194023700	194024700	2.354325177403865
chr3	194023800	194024800	2.502014220057544
chr3	194025000	194026000	-0.05549097433850761
chr3	194025100	194026100	0.3238418094920286
chr3	194025200	194026200	0.7210253995384338
chr3	194025300	194026300	1.0064259831677145
chr3	194025400	194026400	0.8276779555311168
chr3	194025500	194026500	0.6446641976293459
chr3	194025600	194026600	0.8357715042277737
chr3	194025700	194026700	1.4958078160742174
chr3	194025800	194026800	1.8005523411697129
chr3	194025900	194026900	1.9573945035303684
chr3	194026000	194027000	2.3192590575955494
chr3	194026100	194027100	2.8330531133587016
chr3	194026200	194027200	2.0196051733718403
chr3	194026300	194027300	1.9979737338330281
chr3	194026400	194027400	2.6939101403198964
chr3	194026500	194027500	2.582622604660116
chr3	194026600	194027600	2.416579018167322
chr3	194026700	194027700	1.8261150944568791
chr3	194026800	194027800	1.6031764136409554
chr3	194026900	194027900	1.285520558373717
chr3	194027000	194028000	1.3692928870241556
chr3	194027100	194028100	0.9031900008457436
chr3	194027200	194028200	2.300671424641834
chr3	194027300	194028300	2.5272359380281384
chr3	194028400	194029400	0.398729899580558
chr3	194028500	194029500	0.8182201374941552
chr3	194028600	194029600	0.8898315414507662
chr3	194028700	194029700	0.6042619459068462
chr3	194028800	194029800	0.9986390217099969
chr3	194028900	194029900	1.1435955934538191
chr3	194029000	194030000	1.2838279589933035
chr3	194029100	194030100	1.9213978828259968
chr3	194029200	194030200	2.0594476072112777
chr3	194029300	194030300	2.6355275891771632
chr3	194029400	194030400	2.9982130498843262
chr3	194029500	194030500	2.6509098616902227
chr3	194029600	194030600	2.6274256476216755
chr3	194029700	194030700	2.8571597947523246
chr3	194029800	194030800	2.736200092296003
chr3	194029900	194030900	2.1015530430831126
chr3	194030900	194031900	2.1255401616943748
chr3	194031000	194032000	1.877781207326999
chr3	194031100	194032100	2.33632284413164
chr3	194031200	194032200	2.149706789295062
chr3	194031300	194032300	2.4413337764758567
chr3	194031400	194032400	2.5591143213748957
chr3	194031500	194032500	2.2656169600746874
chr3	194031600	194032600	1.8259996819988125
chr3	194031700	194032700	1.4916483402670753
chr3	194031800	194032800	1.0789604969268924
chr3	194031900	194032900	1.3951935031346634
chr3	194033000	194034000	0.49564204963853364
chr3	194033100	194034100	0.32719316271397475
chr3	194033200	194034200	0.6495412555173338
chr3	194033300	194034300	1.3889456221406309
chr3	194033400	194034400	0.8355440132870396
chr3	194033500	194034500	1.3021392132808771
chr3	194033600	194034600	0.4711030367660918
chr3	194033700	194034700	0.9231700383690272
chr3	194033800	194034800	0.9280169034637908
chr3	194033900	194034900	1.1200114548202595
chr3	194034000	194035000	1.8559485882487383
chr3	194034100	194035100	2.36218292787846
chr3	194034200	194035200	2.5406780038028254
chr3	194034300	194035300	2.2074993611963234
chr3	194034400	194035400	2.177601709359068
chr3	194034500	194035500	2.2455019800725204
chr3	194034600	194035600	2.9993612672966723
chr3	194034700	194035700	2.6917163083717104
chr3	194034800	194035800	1.786143853422181
chr3	194034900	194035900	1.8346483152297308
chr3	194035000	194036000	1.163927046215434
chr3	194035100	194036100	0.7627739074677158
chr3	194035200	194036200	0.13634370018205827
chr3	194035300	194036300	-0.0739544712912291
chr3	194035400	194036400	0.2669467917093318
chr3	194035500	194036500	0.3835572724826487
chr3	194035600	194036600	0.08585444850852669
chr3	194035700	194036700	0.07166973726251266
chr3	194035800	194036800	0.17353640955756566
chr3	194035900	194036900	0.024763919465429173
chr3	194036000	194037000	0.6776085314978385
chr3	194036100	194037100	0.4764707984866817
chr3	194036200	194037200	1.033558263189177
chr3	194036300	194037300	1.4898864152340094
chr3	194036400	194037400	1.1230923392296202
chr3	194036500	194037500	1.053433938816449
chr3	194036600	194037600	1.0319129617071159
chr3	194036700	194037700	1.3250437186466737
chr3	194036800	194037800	1.80477290103144
chr3	194036900	194037900	1.5728942647255666
chr3	194037000	194038000	1.612541054740035
chr3	194037100	194038100	1.571552730396811
chr3	194037200	194038200	2.196310113965024
chr3	194037300	194038300	1.2744550552073879
chr3	194038300	194039300	2.162718418360474
chr3	194038400	194039400	2.107184735266605
chr3	194038500	194039500	2.218061324177732
chr3	194039900	194040900	1.9668952798098007
chr3	194040000	194041000	1.921102632642225
chr3	194040100	194041100	2.477144942152657
chr3	194040200	194041200	2.3104527007126734
chr3	194040300	194041300	2.6538335163274067
chr3	194040400	194041400	2.7505488325254235
chr3	194040500	194041500	2.098605059124849
chr3	194040600	194041600	1.7859856659251516
chr3	194040700	194041700	1.4465813845990227
chr3	194040800	194041800	1.4466218615058282
chr3	194040900	194041900	1.6899322915788553
chr3	194041500	194042500	1.2975557657880037
chr3	194041600	194042600	1.7676679422128716
chr3	194041700	194042700	2.3487625404652768
chr3	194041800	194042800	2.436566627725725
chr3	194041900	194042900	2.8441884510673523
chr3	194042000	194043000	2.5850724728271897
chr3	194042100	194043100	1.7733396646085218
chr3	194042200	194043200	1.7685520337554033
chr3	194042300	194043300	2.1948782699335845
chr3	194042400	194043400	2.352006652220459
chr3	194042500	194043500	2.7363629482415246
chr3	194042600	194043600	2.320416284901495
chr3	194042700	194043700	1.9319605798068091
chr3	194042800	194043800	1.7829417244911117
chr3	194042900	194043900	1.5773877644494834
chr3	194043000	194044000	1.194191736814436
chr3	194043100	194044100	2.1406941806871704
chr3	194043200	194044200	2.3971928275205765
chr3	194043300	194044300	1.9072334032992357
chr3	194043400	194044400	1.6909939444659308
chr3	194043500	194044500	1.9156574689769623
chr3	194043600	194044600	1.6830048396431294
chr3	194043700	194044700	2.1583449018074434
chr3	194043800	194044800	2.1265125209013136
chr3	194043900	194044900	1.94100567588698
chr3	194044000	194045000	2.63014930843693
chr3	194044100	194045100	2.9465448139612724
chr3	194044200	194045200	2.619076621143932
chr3	194044300	194045300	2.93793698199785
chr3	194044400	194045400	2.841494000745561
chr3	194044500	194045500	2.7002694964138287
chr3	194044600	194045600	3.5811281294394464
chr3	194044700	194045700	3.3293303859718257
chr3	194044800	194045800	2.9552950236696804
chr3	194044900	194045900	3.3501084505923493
chr3	194045000	194046000	2.836312947291094
chr3	194045100	194046100	2.2166370579223584
chr3	194045200	194046200	1.9572705059190816
chr3	194045300	194046300	1.7856674246253763
chr3	194045400	194046400	2.4697078967518515
chr3	194045500	194046500	2.359829634848103
chr3	194045600	194046600	2.363970783983964
chr3	194045700	194046700	1.7065516037077055
chr3	194045800	194046800	2.2051119360715226
chr3	194045900	194046900	1.942826701643472
chr3	194046000	194047000	2.096947896229084
chr3	194046100	194047100	2.041249487527551
chr3	194048000	194049000	0.930423820289929
chr3	194048100	194049100	1.5311418119432882
chr3	194048200	194049200	1.1693298817863562
chr3	194048300	194049300	1.6356521124090448
chr3	194048400	194049400	1.094253910036358
chr3	194048500	194049500	1.081482190041548
chr3	194048600	194049600	1.229209134403945
chr3	194048700	194049700	1.6043842455691737
chr3	194048800	194049800	1.5939727999924058
chr3	194048900	194049900	1.803481669313949
chr3	194049000	194050000	1.678199403193648
chr3	194049100	194050100	1.3867093921786164
chr3	194049200	194050200	1.663659850039665
chr3	194049300	194050300	1.2132802945439911
chr3	194049400	194050400	0.9815548418269342
chr3	194049500	194050500	0.8128162103453085
chr3	194049600	194050600	0.8697324933128938
chr3	194049700	194050700	0.7995948022087107
chr3	194049800	194050800	0.8652591484259216
chr3	194049900	194050900	0.6958608825918099
chr3	194050000	194051000	1.1728444673507872
chr3	194050100	194051100	1.5887791990686968
chr3	194050200	194051200	1.6448877218272748
chr3	194050300	194051300	2.199017196203302
chr3	194050400	194051400	3.0493564394662327
chr3	194050500	194051500	3.1546380859080023
chr3	194050600	194051600	2.882032906254254
chr3	194050700	194051700	2.7459890681820207
chr3	194050800	194051800	2.5831173538651644
chr3	194050900	194051900	3.0041518782800827
chr3	194051000	194052000	2.591455874764573
chr3	194052300	194053300	0.9641720247360904
chr3	194052400	194053400	1.5317213316994702
chr3	194052500	194053500	2.331532679295661
chr3	194052600	194053600	2.2405853268290152
chr3	194052700	194053700	2.183532948170997
chr3	194052800	194053800	2.4024240674681696
chr3	194052900	194053900	2.6788892872221592
chr3	194053000	194054000	2.267895288742244
chr3	194053100	194054100	2.4765928195991944
chr3	194053200	194054200	2.4902266738718644
chr3	194053300	194054300	2.4702956492379142
chr3	194053400	194054400	1.90698368465287
chr3	194053500	194054500	1.8773704998142369
chr3	194053600	194054600	1.796781872245505
chr3	194053700	194054700	2.1208802412682286
chr3	194053800	194054800	1.7066717547457575
chr3	194053900	194054900	1.8725448558850644
chr3	194054000	194055000	2.282940477131781
chr3	194054100	194055100	2.76232525039874
chr3	194054200	194055200	3.114291795621221
chr3	194054300	194055300	2.8856617896314027
chr3	194054400	194055400	2.8292129209866785
chr3	194054500	194055500	2.079581768841171
chr3	194054600	194055600	2.3400092578369853
chr3	194054700	194055700	2.077714200279718
chr3	194054800	194055800	2.364301800124413
chr3	194054900	194055900	2.114514003041787
chr3	194055000	194056000	2.1391094283746903
chr3	194055100	194056100	1.1151200750759869
chr3	194055200	194056200	0.7290286223164343
chr3	194055300	194056300	1.5697429605914088
chr3	194055400	194056400	1.284748117237714
chr3	194055500	194056500	1.1833655779547905
chr3	194055600	194056600	1.072683781235991
chr3	194055700	194056700	1.1548854346632942
chr3	194055800	194056800	1.2138442265673917
chr3	194055900	194056900	0.8155016360463729
chr3	194056000	194057000	1.0421031857637655
chr3	194056100	194057100	1.3697093090259256
chr3	194056200	194057200	1.133702761619955
chr3	194056300	194057300	1.5084586300672582
chr3	194056400	194057400	2.0275601476388387
chr3	194056500	194057500	2.1888732534431448
chr3	194056600	194057600	2.5159265878368964
chr3	194056700	194057700	2.3793583627046404
chr3	194056800	194057800	2.1230103560269282
chr3	194056900	194057900	2.167533896484389
chr3	194057000	194058000	1.6879658917592457
chr3	194057100	194058100	1.775381100231413
chr3	194057200	194058200	2.281195212829391
chr3	194057300	194058300	1.433920317921782
chr3	194057400	194058400	1.3637229808048918
chr3	194057500	194058500	1.707650394927597
chr3	194059700	194060700	0.8456777303576533
chr3	194059800	194060800	0.3791273464241037
chr3	194059900	194060900	0.6669032902041393
chr3	194060000	194061000	0.9310155635998425
chr3	194060100	194061100	1.6366459557640602
chr3	194060200	194061200	1.687440240856067
chr3	194060300	194061300	1.7014489601647371
chr3	194060400	194061400	1.6747005165462598
chr3	194060500	194061500	1.4467782902343196
chr3	194060600	194061600	1.8771173112637007
chr3	194060700	194061700	2.2151872551482383
chr3	194060800	194061800	2.927907468558299
chr3	194060900	194061900	2.8757277629185496
chr3	194061000	194062000	2.325037196055331
chr3	194061100	194062100	1.7137662720419775
chr3	194061200	194062200	1.813348239781348
chr3	194061300	194062300	1.1807821859910939
chr3	194061400	194062400	1.5947023392215949
chr3	194061600	194062600	1.9753489699285407
chr3	194061700	194062700	1.9312153660613185
chr3	194061800	194062800	2.0925823606786125
chr3	194061900	194062900	2.1399328359159595
chr3	194063000	194064000	4.175279908728203
chr3	194063100	194064100	2.783505361667229
chr3	194063200	194064200	2.879242228247364
chr3	194063300	194064300	2.8593178227008016
chr3	194063400	194064400	2.745185021366253
chr3	194063500	194064500	2.303955581403045
chr3	194063600	194064600	2.5794599852946525
chr3	194063700	194064700	2.6951116708255314
chr3	194063800	194064800	1.9690852907792449
chr3	194063900	194064900	2.7144562130178844
chr3	194064000	194065000	3.4387614180464703
chr3	194064100	194065100	4.0351274247555216
chr3	194064200	194065200	4.0915368579967515
chr3	194064300	194065300	3.9900662194341554
chr3	194064400	194065400	3.805711313147991
chr3	194064500	194065500	4.472460291327542
chr3	194064600	194065600	4.775116129932222
chr3	194064700	194065700	5.469986019133396
chr3	194064800	194065800	6.390212806221043
chr3	194064900	194065900	5.413761353162778
chr3	194065000	194066000	4.684204184050085
chr3	194065100	194066100	4.522628432981391
chr3	194065200	194066200	3.967758767094693
chr3	194065300	194066300	3.8741203642308126
chr3	194065400	194066400	4.215104289044501
chr3	194065500	194066500	3.3226323507135063
chr3	194065600	194066600	2.5480338853057467
chr3	194065700	194066700	2.251441250683025
chr3	194065800	194066800	1.5754081543626741
chr3	194065900	194066900	1.6429775595448608
chr3	194066000	194067000	2.01901036346415
chr3	194066100	194067100	2.3999887613582147
chr3	194066200	194067200	2.7032238336161583
chr3	194066300	194067300	2.6933788696176357
chr3	194066400	194067400	2.2640051224572693
chr3	194066500	194067500	2.4820231503245687
chr3	194066600	194067600	2.6355215829633187
chr3	194066700	194067700	1.9500820576713505
chr3	194066800	194067800	1.9310415247256967
chr3	194066900	194067900	2.3036118511554733
chr3	194067000	194068000	2.226273633095873
chr3	194068700	194069700	2.8009750797394513
chr3	194068800	194069800	3.073699969564756
chr3	194068900	194069900	3.117433063892838
chr3	194069000	194070000	2.908438999476318
chr3	194069100	194070100	2.3276119929242416
chr3	194069200	194070200	2.173633778296646
chr3	194069300	194070300	2.0309817679567708
chr3	194069400	194070400	1.9311462854902344
chr3	194069500	194070500	1.6181349511163077
chr3	194070200	194071200	3.2093065214004515
chr3	194070300	194071300	4.034925207073866
chr3	194070400	194071400	4.5127325332986015
chr3	194070500	194071500	4.870549854244968
chr3	194070600	194071600	4.6926501586245095
chr3	194070700	194071700	5.052326334517248
chr3	194070800	194071800	4.519660107473502
chr3	194070900	194071900	3.44529526693488
chr3	194071000	194072000	2.6755228738316514
chr3	194071100	194072100	1.7523072074486985
chr3	194071200	194072200	1.0775487391504694
chr3	194071300	194072300	0.3766289308513914
chr3	194071900	194072900	2.4507483939077206
chr3	194072000	194073000	2.3309892195115447
chr3	194072100	194073100	2.0141960208684213
chr3	194072200	194073200	1.6773352827165018
chr3	194072300	194073300	1.6814577558950712
chr3	194072400	194073400	1.7465645351082035
chr3	194072500	194073500	1.795399757174299
chr3	194072600	194073600	1.546231987632184
chr3	194072700	194073700	1.3513703718377663
chr3	194072800	194073800	1.069801042668541
chr3	194072900	194073900	0.8614524034736333
chr3	194073000	194074000	0.32583300204669846
chr3	194073100	194074100	0.27520192394107057
chr3	194073200	194074200	0.3116289978046803
chr3	194073300	194074300	0.8005977098034109
chr3	194073400	194074400	1.254837324071882
chr3	194073500	194074500	1.8518740964497848
chr3	194073600	194074600	1.5906722050787157
chr3	194073700	194074700	1.364875219176557
chr3	194073800	194074800	1.2549838171061365
chr3	194073900	194074900	1.6088065144799055
chr3	194074000	194075000	2.0234422622935266
chr3	194074100	194075100	2.475208913320852
chr3	194074200	194075200	2.6017610485101987
chr3	194074300	194075300	2.980583114964296
chr3	194074400	194075400	2.8657890663241536
chr3	194074500	194075500	2.7339381740466613
chr3	194074600	194075600	2.8053394268249376
chr3	194074700	194075700	3.130591638510426
chr3	194074800	194075800	3.422582072942602
chr3	194074900	194075900	3.0969039709252124
chr3	194075000	194076000	3.2425535606857396
chr3	194075100	194076100	3.0741286497572298
chr3	194075200	194076200	3.6150854414833744
chr3	194075300	194076300	3.2584216771758765
chr3	194075400	194076400	3.1699556941544142
chr3	194075500	194076500	2.4356716426372977
chr3	194075600	194076600	3.0312902137068054
chr3	194075700	194076700	2.606189713336521
chr3	194075800	194076800	2.567893673688169
chr3	194075900	194076900	2.4204949211854823
chr3	194076000	194077000	2.327194621355344
chr3	194078100	194079100	1.6572999257695658
chr3	194078200	194079200	1.6344271516294382
chr3	194078300	194079300	2.5332213113685764
chr3	194078400	194079400	2.3488464869657366
chr3	194078500	194079500	2.63438419593322
chr3	194078600	194079600	3.0497186358150863
chr3	194078700	194079700	3.516431150187537
chr3	194078800	194079800	3.4151036837604605
chr3	194078900	194079900	3.4877218409029016
chr3	194079000	194080000	4.001550135588445
chr3	194079100	194080100	3.826735090458243
chr3	194079200	194080200	3.669946762705683
chr3	194079300	194080300	3.1202446930505685
chr3	194079400	194080400	3.8957750947847436
chr3	194079500	194080500	4.193595668943045
chr3	194079600	194080600	4.100688036507829
chr3	194079700	194080700	3.555707345963083
chr3	194079800	194080800	3.4253605990755607
chr3	194079900	194080900	3.412293953217517
chr3	194080000	194081000	3.1371879829825797
chr3	194080100	194081100	2.543647447973291
chr3	194080200	194081200	2.9334342994749782
chr3	194082100	194083100	1.1813019008233303
chr3	194082200	194083200	1.5124137667721815
chr3	194082300	194083300	1.6462440374031464
chr3	194082400	194083400	1.1509176679390964
chr3	194082500	194083500	1.355068121038446
chr3	194082600	194083600	1.3172224468699634
chr3	194082700	194083700	1.5287128002275874
chr3	194082800	194083800	1.6603786285357809
chr3	194082900	194083900	1.768077177106972
chr3	194083000	194084000	1.6405999282668795
chr3	194083100	194084100	1.1973004885642369
chr3	194083200	194084200	1.3179826511834585
chr3	194083300	194084300	1.3620999077000728
chr3	194083400	194084400	1.9172080347407137
chr3	194083500	194084500	2.3754520887512816
chr3	194083600	194084600	3.197613117625423
chr3	194083700	194084700	3.2285939737284424
chr3	194083800	194084800	3.4205843520570007
chr3	194083900	194084900	4.113049408310474
chr3	194084000	194085000	4.311156513079049
chr3	194084100	194085100	4.375891384644054
chr3	194084200	194085200	4.260850713762816
chr3	194084300	194085300	4.479196567867937
chr3	194084400	194085400	4.4006895414145495
chr3	194084500	194085500	4.180237269063315
chr3	194084600	194085600	3.101087563655984
chr3	194084700	194085700	2.9331209018164053
chr3	194084800	194085800	2.6221051550664995
chr3	194084900	194085900	1.6866462030199774
chr3	194085000	194086000	1.3869656708740539
chr3	194086100	194087100	1.0906827554729988
chr3	194086200	194087200	1.3350931221717688
chr3	194086300	194087300	1.5384645154142098
chr3	194086400	194087400	1.8513060902104568
chr3	194086500	194087500	1.8813520920542235
chr3	194086600	194087600	2.6271173352195407
chr3	194086700	194087700	2.6458934867219486
chr3	194086800	194087800	2.145874720336762
chr3	194086900	194087900	2.9999951653474133
chr3	194087000	194088000	2.945230107462896
chr3	194087100	194088100	3.1366800747835533
chr3	194087200	194088200	2.908454527382976
chr3	194087300	194088300	3.54331935429636
chr3	194087400	194088400	3.4412984083483567
chr3	194087500	194088500	3.5475688212778054
chr3	194087600	194088600	3.0162821666767483
chr3	194087700	194088700	3.063525541549481
chr3	194087800	194088800	3.0242584687050926
chr3	194087900	194088900	2.2545234345664302
chr3	194088000	194089000	2.1452059843740576
chr3	194088100	194089100	2.5238892850014376
chr3	194088200	194089200	2.6278689305797758
chr3	194088300	194089300	1.9478594366312072
chr3	194088400	194089400	1.7340173401494083
chr3	194088500	194089500	1.885299667169376
chr3	194088600	194089600	2.2101832946891604
chr3	194088700	194089700	2.2598497321146707
chr3	194088800	194089800	3.0998696909220267
chr3	194088900	194089900	3.085597365584792
chr3	194089000	194090000	3.2241817004810596
chr3	194089100	194090100	3.0202339482457217
chr3	194089200	194090200	2.8842687405296816
chr3	194089300	194090300	2.8206741417419114
chr3	194089400	194090400	2.970640865317027
chr3	194089500	194090500	2.297144561252328
chr3	194089600	194090600	2.004777715795499
chr3	194089700	194090700	1.7019858897965157
chr3	194089800	194090800	1.2105864412085214
chr3	194089900	194090900	1.7143220990821222
chr3	194090000	194091000	1.8777577759939117
chr3	194090100	194091100	1.9933104907162609
chr3	194090200	194091200	2.0023589688493377
chr3	194090300	194091300	2.7910894569966174
chr3	194090400	194091400	3.187617786304603
chr3	194090500	194091500	3.418670694873416
chr3	194090600	194091600	3.7300221386890255
chr3	194090700	194091700	3.74374160743994
chr3	194090800	194091800	3.6329142083015684
chr3	194090900	194091900	3.232263890636105
chr3	194091000	194092000	2.964071217218623
chr3	194094400	194095400	-0.8727819712533053
chr3	194094500	194095500	-1.0262562462920766
chr3	194094600	194095600	-0.7665100924981326
chr3	194094700	194095700	-0.6932854846042958
chr3	194094800	194095800	-0.3702116902453942
chr3	194094900	194095900	-0.7258807352868221
chr3	194095000	194096000	-0.6806337426657705
chr3	194095100	194096100	-0.6296357431610257
chr3	194095600	194096600	1.571226064408385
chr3	194095700	194096700	1.8145407447164896
chr3	194095800	194096800	0.936242798753354
chr3	194095900	194096900	1.6359297650047409
chr3	194096000	194097000	1.8960584116005255
chr3	194096100	194097100	1.7228685160667725
chr3	194096200	194097200	1.8125146275296389
chr3	194096300	194097300	2.118401322846985
chr3	194096400	194097400	2.6783758688697774
chr3	194096500	194097500	3.2979455388835976
chr3	194096600	194097600	2.8378790187671656
chr3	194096700	194097700	1.8921545709534031
chr3	194096800	194097800	2.6549934458274858
chr3	194096900	194097900	2.3793324345656512
chr3	194097000	194098000	2.5051890117283313
chr3	194097100	194098100	2.8071435802176388
chr3	194097200	194098200	2.614978406042248
chr3	194097300	194098300	2.444064262972816
chr3	194097400	194098400	1.8787618441429328
chr3	194097500	194098500	1.4192085898735454
chr3	194097600	194098600	1.3060858079260669
chr3	194097700	194098700	2.0819763358277075
chr3	194097800	194098800	2.170117239790141
chr3	194097900	194098900	1.5847968107255572
chr3	194098000	194099000	0.9130030520043368
chr3	194098100	194099100	0.5903944181807494
chr3	194098200	194099200	0.547027279864491
chr3	194098300	194099300	0.13058195734795422
chr3	194098400	194099400	0.3352365223382498
chr3	194098500	194099500	0.482288391825632
chr3	194098600	194099600	0.7195725891373259
chr3	194098700	194099700	0.5678369030208249
chr3	194098800	194099800	0.0919848430673502
chr3	194098900	194099900	1.3107403229282721
chr3	194099000	194100000	1.76892743694217
chr3	194099100	194100100	1.0695207895938126
chr3	194099200	194100200	0.8161148030213157
chr3	194099300	194100300	1.9424970892843327
chr3	194099400	194100400	1.7057932570446424
chr3	194099500	194100500	0.8342832473748165
chr3	194099600	194100600	0.6256593017540685
chr3	194099700	194100700	0.7193710124225601
chr3	194099800	194100800	0.8303943076315591
chr3	194099900	194100900	0.6778395519131499
chr3	194100000	194101000	1.1838800003613255
chr3	194100100	194101100	1.5742080936620464
chr3	194100200	194101200	1.9762044881839924
chr3	194100300	194101300	1.3196890370374217
chr3	194100400	194101400	1.9291489367058101
chr3	194100500	194101500	2.9169143097287065
chr3	194100600	194101600	2.737736400448715
chr3	194100700	194101700	2.595967296715925
chr3	194100800	194101800	2.6034222307791097
chr3	194100900	194101900	3.0395053956098765
chr3	194101000	194102000	2.6585291146516274
chr3	194101100	194102100	2.971848461669138
chr3	194101200	194102200	3.159819562075864
chr3	194101300	194102300	3.200080423249525
chr3	194101400	194102400	2.967162562353955
chr3	194101500	194102500	2.582253913264518
chr3	194101600	194102600	2.3209526556005358
chr3	194101700	194102700	2.804517301446982
chr3	194101800	194102800	2.949252223455139
chr3	194101900	194102900	2.0792739209111053
chr3	194102000	194103000	1.5409754931345694
chr3	194102100	194103100	1.3878245653158032
chr3	194102200	194103200	0.9130324815658281
chr3	194102300	194103300	0.7353073238773723
chr3	194102400	194103400	0.5462395581830608
chr3	194102500	194103500	0.5068017106670388
chr3	194102600	194103600	0.9440582298873832
chr3	194102700	194103700	0.7538814548712544
chr3	194102800	194103800	1.1983207254216652
chr3	194102900	194103900	1.6507137421743343
chr3	194103000	194104000	2.61320758471835
chr3	194103100	194104100	2.595451682003642
chr3	194103200	194104200	2.704922434159147
chr3	194103300	194104300	3.0541875924289448
chr3	194103400	194104400	3.5395961118671924
chr3	194103500	194104500	3.955528240525629
chr3	194103600	194104600	4.352399928017417
chr3	194103700	194104700	4.718912378363325
chr3	194103800	194104800	4.143916840846091
chr3	194103900	194104900	4.373973089176586
chr3	194104000	194105000	4.1314992607994965
chr3	194104100	194105100	3.6828569124248913
chr3	194104200	194105200	3.5575124502749715
chr3	194104300	194105300	3.146596450575745
chr3	194104400	194105400	2.7627113796909573
chr3	194104500	194105500	2.166163704165395
chr3	194104600	194105600	1.870128076746882
chr3	194104700	194105700	1.0897765080255952
chr3	194104800	194105800	1.3904332534763053
chr3	194104900	194105900	1.152620303299256
chr3	194105000	194106000	1.3802705114202733
chr3	194105100	194106100	1.7616704997271326
chr3	194105200	194106200	1.2160015940860749
chr3	194105300	194106300	1.3537961735679909
chr3	194105400	194106400	1.0814900596939083
chr3	194105500	194106500	1.5699236639660643
chr3	194105600	194106600	1.1598400224172698
chr3	194105700	194106700	1.5718228576013418
chr3	194105800	194106800	1.5872140013586036
chr3	194105900	194106900	1.6497307728731467
chr3	194106000	194107000	1.2360455024145411
chr3	194106100	194107100	1.0334480648714497
chr3	194106200	194107200	1.4860454939889975
chr3	194106300	194107300	1.6117535510792835
chr3	194106400	194107400	2.11384658651471
chr3	194106500	194107500	1.4615731817347368
chr3	194107600	194108600	0.9177616863876854
chr3	194107700	194108700	0.4488395588132199
chr3	194107800	194108800	0.2349762456236044
chr3	194107900	194108900	-0.16630087897586165
chr3	194108000	194109000	-0.13029671509383695
chr3	194108100	194109100	0.3071600654895261
chr3	194108200	194109200	0.5319647650108758
chr3	194108300	194109300	0.5637118742524527
chr3	194108400	194109400	0.469552148739562
chr3	194108500	194109500	0.4988399952112659
chr3	194108600	194109600	0.8258637048174088
chr3	194108700	194109700	1.2664274692188404
chr3	194108800	194109800	1.3107707810954707
chr3	194108900	194109900	2.441517568281169
chr3	194109000	194110000	3.159400785465037
chr3	194109100	194110100	2.4852593396054963
chr3	194109200	194110200	1.9863212918015287
chr3	194110600	194111600	2.5501314167992777
chr3	194110700	194111700	2.143659001050721
chr3	194110800	194111800	1.0910231783820816
chr3	194110900	194111900	1.3383464172277832
chr3	194111000	194112000	1.550648487663247
chr3	194111100	194112100	0.9918561303475768
chr3	194111200	194112200	2.3007629602352133
chr3	194111300	194112300	1.4883218842090615
chr3	194111400	194112400	1.4297904289393728
chr3	194111500	194112500	1.6041207809843083
chr3	194111600	194112600	1.372551645161365
chr3	194111700	194112700	1.8194286287279788
chr3	194111800	194112800	2.105286025707213
chr3	194111900	194112900	2.1491924343776767
chr3	194112000	194113000	1.987677987231311
chr3	194112100	194113100	2.8393679554912925
chr3	194112200	194113200	2.307752229855545
chr3	194112300	194113300	2.8473517457820297
chr3	194112500	194113500	2.4373337665978614
chr3	194112600	194113600	2.720587990614553
chr3	194112700	194113700	2.4042391012527817
chr3	194112800	194113800	2.1951276850131696
chr3	194112900	194113900	2.410784125486376
chr3	194113000	194114000	2.163281802293131
chr3	194113700	194114700	1.830041965777004
chr3	194113800	194114800	1.4839517901481405
chr3	194113900	194114900	1.3819596659374729
chr3	194114000	194115000	1.5306045616718547
chr3	194114100	194115100	1.9882791324977567
chr3	194114200	194115200	1.8382157762655291
chr3	194114300	194115300	0.84011237307648
chr3	194114400	194115400	0.71654940510929
chr3	194114500	194115500	0.3235324317806215
chr3	194114600	194115600	-0.15296048048572405
chr3	194114700	194115700	0.34443178061145524
chr3	194114800	194115800	0.3726294497171692
chr3	194114900	194115900	1.1553004475763808
chr3	194115000	194116000	0.6898657183081365
chr3	194115100	194116100	0.14869859811532293
chr3	194115200	194116200	0.6750217453357013
chr3	194115300	194116300	1.60468217020074
chr3	194115400	194116400	1.8027765731563992
chr3	194115500	194116500	1.952353962652222
chr3	194115600	194116600	2.37667184437048
chr3	194115700	194116700	2.0278819170022926
chr3	194115800	194116800	2.293173387957381
chr3	194115900	194116900	1.2459581163449398
chr3	194116800	194117800	1.0382503205939722
chr3	194116900	194117900	1.6509103242769878
chr3	194117000	194118000	1.7496242378131661
chr3	194117100	194118100	1.6136411074778043
chr3	194117200	194118200	1.7409166080739051
chr3	194118600	194119600	1.2580804686869116
chr3	194118700	194119700	0.9137219960853362
chr3	194118800	194119800	0.281645447445586
chr3	194118900	194119900	0.6777870626647375
chr3	194119000	194120000	0.3439496940541247
chr3	194119100	194120100	-0.0845002433954724
chr3	194119200	194120200	0.1836895688226793
chr3	194119300	194120300	-0.5083003069747344
chr3	194119400	194120400	-0.4838434080386334
chr3	194119500	194120500	-0.6640509425484137
chr3	194119600	194120600	-0.5714597006621063
chr3	194119700	194120700	-0.16971741888297226
chr3	194119800	194120800	1.263777171889988
chr3	194119900	194120900	1.6954010334648046
chr3	194120000	194121000	2.292458859187079
chr3	194120100	194121100	2.3976485600799844
chr3	194120200	194121200	2.387531362861377
chr3	194120300	194121300	2.979593876795825
chr3	194120400	194121400	3.341324798699587
chr3	194120500	194121500	3.4575689114780093
chr3	194120600	194121600	3.2055467132643565
chr3	194120700	194121700	3.2337238422646744
chr3	194120800	194121800	3.0686771266243
chr3	194120900	194121900	2.8096523269341276
chr3	194121000	194122000	2.2182770386334325
chr3	194121100	194122100	2.6201715671025547
chr3	194121200	194122200	3.1311863314909054
chr3	194121300	194122300	2.756638835886005
chr3	194121400	194122400	2.5649241591923366
chr3	194121500	194122500	2.527776065365687
chr3	194121600	194122600	2.3943513085816965
chr3	194121700	194122700	2.450994338542543
chr3	194121800	194122800	2.2364208755579864
chr3	194121900	194122900	2.1040336392850807
chr3	194122000	194123000	1.9464320012808383
chr3	194122100	194123100	1.0038177912122686
chr3	194122200	194123200	0.8936680611636065
chr3	194122300	194123300	1.3726274234636766
chr3	194122400	194123400	1.5051179175903109
chr3	194122500	194123500	1.899533801129221
chr3	194122600	194123600	1.9619233996784533
chr3	194122700	194123700	2.1787082512110216
chr3	194122800	194123800	2.299300827020538
chr3	194122900	194123900	2.294183963352734
chr3	194123000	194124000	2.420238051737509
chr3	194123100	194124100	2.6993422829764806
chr3	194123200	194124200	2.309654956774738
chr3	194123300	194124300	1.580888375429998
chr3	194123400	194124400	1.4459422999396565
chr3	194123500	194124500	1.3564463037379129
chr3	194123600	194124600	1.171643048334036
chr3	194123700	194124700	1.081485415281041
chr3	194123800	194124800	0.5583462061277388
chr3	194123900	194124900	0.3664220064921585
chr3	194124000	194125000	0.2572599934733757
chr3	194124100	194125100	0.038028782462269435
chr3	194124200	194125200	1.0403635073353898
chr3	194124300	194125300	1.5958647887349349
chr3	194124400	194125400	1.850482670648494
chr3	194124500	194125500	1.7573334648838008
chr3	194124600	194125600	1.8295456158477603
chr3	194124700	194125700	1.6183592611950777
chr3	194124800	194125800	1.9134105611808363
chr3	194124900	194125900	1.8137344125115828
chr3	194125000	194126000	1.6585078098860289
chr3	194125100	194126100	1.8977600093490985
chr3	194125200	194126200	1.873110325684988
chr3	194125300	194126300	1.5383479211044877
chr3	194125400	194126400	1.6014242113538035
chr3	194125500	194126500	1.1899879195751621
chr3	194125600	194126600	1.178071534457611
chr3	194125700	194126700	1.5314305194267852
chr3	194125800	194126800	2.0906727955699482
chr3	194125900	194126900	2.5104605468127708
chr3	194126000	194127000	2.9956414545415306
chr3	194126100	194127100	3.240254610619898
chr3	194126200	194127200	3.0078740076182244
chr3	194126300	194127300	3.378684606857584
chr3	194126400	194127400	3.2949887490446477
chr3	194126500	194127500	3.7155304457128
chr3	194126600	194127600	3.672929514758025
chr3	194126700	194127700	3.2475579560975643
chr3	194126800	194127800	3.1152659595347147
chr3	194126900	194127900	2.8213530383895926
chr3	194127000	194128000	2.967156421693529
chr3	194127100	194128100	3.0568424480912437
chr3	194127200	194128200	2.6851705995743136
chr3	194127300	194128300	2.8701605469111002
chr3	194127400	194128400	3.503468094657637
chr3	194127500	194128500	3.362017813479913
chr3	194127600	194128600	3.3806064102628417
chr3	194127700	194128700	3.1265891018487304
chr3	194127800	194128800	2.8555440892384256
chr3	194127900	194128900	2.4663664416725557
chr3	194128000	194129000	2.5908193178141814
chr3	194128100	194129100	2.712302751334237
chr3	194128200	194129200	2.784249020460688
chr3	194128300	194129300	3.024677261955303
chr3	194128400	194129400	2.6424255059694692
chr3	194128500	194129500	2.5841530952015552
chr3	194128600	194129600	2.817223301209141
chr3	194128700	194129700	3.0900268330894587
chr3	194128800	194129800	2.839563202738145
chr3	194128900	194129900	3.264962706547823
chr3	194129000	194130000	2.6067266444870714
chr3	194129100	194130100	1.9530347179682368
chr3	194129200	194130200	2.110271854634864
chr3	194129300	194130300	1.8300500716118304
chr3	194129400	194130400	2.444118368191598
chr3	194129500	194130500	2.0773625650511054
chr3	194129600	194130600	2.1373126045734274
chr3	194129700	194130700	2.1390392028719547
chr3	194129800	194130800	1.9633701905085543
chr3	194129900	194130900	0.8622068796598081
chr3	194130000	194131000	1.0568597550713708
chr3	194130100	194131100	1.2339313558643243
chr3	194130200	194131200	1.0202344970953594
chr3	194130300	194131300	1.0802548969616632
chr3	194130400	194131400	-0.11095494818082224
chr3	194130500	194131500	0.8268696342016704
chr3	194130600	194131600	0.7948075611542383
chr3	194130700	194131700	1.0765411532023106
chr3	194130800	194131800	1.5729869711264055
chr3	194130900	194131900	2.6930314037459824
chr3	194131000	194132000	2.3696843042238243
chr3	194131100	194132100	2.8980766412227377
chr3	194131200	194132200	2.7061855863873303
chr3	194131300	194132300	2.280949270271062
chr3	194131400	194132400	2.24129424853492
chr3	194131500	194132500	1.021208458073922
chr3	194131600	194132600	0.7071915098711558
chr3	194131700	194132700	0.2958932074167194
chr3	194131800	194132800	0.23978760792226306
chr3	194131900	194132900	-0.10310381711206414
chr3	194132000	194133000	0.40578269219807483
chr3	194132100	194133100	0.24091935100930106
chr3	194132200	194133200	0.28314738563184944
chr3	194132300	194133300	0.5188856060174383
chr3	194132400	194133400	1.0574587995583005
chr3	194132500	194133500	1.3940283956017778
chr3	194132600	194133600	1.6877632763040356
chr3	194132700	194133700	1.486947877764315
chr3	194132800	194133800	1.6024302523716334
chr3	194132900	194133900	1.697933676082653
chr3	194133000	194134000	0.8850614693480909
chr3	194133100	194134100	1.1225253281573762
chr3	194133200	194134200	1.428773750899674
chr3	194133300	194134300	1.6726247401295038
chr3	194133400	194134400	1.7662147621787487
chr3	194133500	194134500	2.31172722569634
chr3	194133600	194134600	2.24489909351472
chr3	194136600	194137600	1.5059495549755992
chr3	194136700	194137700	2.846775885769359
chr3	194136800	194137800	4.1053205580929895
chr3	194136900	194137900	4.777197323216381
chr3	194137000	194138000	5.445038633833422
chr3	194137100	194138100	5.627305535968137
chr3	194137200	194138200	6.180146964035765
chr3	194137300	194138300	6.694422509475747
chr3	194137400	194138400	6.136474193015572
chr3	194137500	194138500	5.5985028244750845
chr3	194137600	194138600	5.770854198645227
chr3	194137700	194138700	4.522789787858307
chr3	194137800	194138800	2.8954390745578964
chr3	194137900	194138900	1.8016100751996087
chr3	194138000	194139000	1.3769098898830128
chr3	194138100	194139100	1.1164622202052097
chr3	194138200	194139200	0.860073406850273
chr3	194138300	194139300	0.4407237694389795
chr3	194138400	194139400	0.7322061660104751
chr3	194138500	194139500	1.4384020553333907
chr3	194138600	194139600	1.2734438537799857
chr3	194138700	194139700	2.1566333215689903
chr3	194138800	194139800	2.653171854771207
chr3	194138900	194139900	3.0678152166776447
chr3	194139000	194140000	2.4694182968360248
chr3	194139100	194140100	2.728025288134825
chr3	194139200	194140200	2.0009415767988825
chr3	194139300	194140300	1.7957252710718568
chr3	194139400	194140400	1.2969195933502808
chr3	194139500	194140500	0.7668821707041096
chr3	194139600	194140600	0.6856988536683905
chr3	194139700	194140700	0.08159350025755023
chr3	194139800	194140800	0.21350979962208247
chr3	194139900	194140900	0.2071978816721924
chr3	194140000	194141000	0.4885677087962738
chr3	194140100	194141100	0.2934154202452757
chr3	194140200	194141200	1.6628818625291508
chr3	194140300	194141300	2.526604501881947
chr3	194140400	194141400	3.0523090901895333
chr3	194140500	194141500	3.2711632862619235
chr3	194140600	194141600	3.9221042236400327
chr3	194140700	194141700	4.223284041255629
chr3	194140800	194141800	5.1857154467557445
chr3	194140900	194141900	6.254599883330503
chr3	194141000	194142000	5.979543720281065
chr3	194141100	194142100	6.0142345287369885
chr3	194141200	194142200	5.219039412190232
chr3	194141300	194142300	5.210701365637429
chr3	194141400	194142400	4.183134359621182
chr3	194141500	194142500	4.0412246749782215
chr3	194141600	194142600	3.1091380449245505
chr3	194141700	194142700	2.4963022174100007
chr3	194141800	194142800	1.4948529429484947
chr3	194141900	194142900	0.06102851626589208
chr3	194142000	194143000	0.37288690426704807
chr3	194142100	194143100	-0.13134158260046672
chr3	194143300	194144300	2.5701681677165027
chr3	194143400	194144400	2.544424706480599
chr3	194143500	194144500	2.953763080328337
chr3	194143600	194144600	2.833713548133743
chr3	194143700	194144700	2.9493601339228253
chr3	194143800	194144800	3.0559195011649622
chr3	194143900	194144900	2.5704964495779614
chr3	194144000	194145000	2.8795487140642546
chr3	194144100	194145100	1.9995036364810324
chr3	194144200	194145200	1.5779839573088514
chr3	194144300	194145300	1.182500523990295
chr3	194144800	194145800	2.4487754736472698
chr3	194144900	194145900	2.8988589217167635
chr3	194145000	194146000	3.0779328708040974
chr3	194145100	194146100	3.3236033782153767
chr3	194145200	194146200	3.4815077527574547
chr3	194145300	194146300	3.7963682616399246
chr3	194145400	194146400	3.5070459014906223
chr3	194145500	194146500	3.1347059366005157
chr3	194145600	194146600	2.7776957523884063
chr3	194145700	194146700	2.950278783760321
chr3	194145800	194146800	2.433990249224212
chr3	194145900	194146900	1.830156852105196
chr3	194146000	194147000	1.6847644120597312
chr3	194146100	194147100	2.1408585376570706
chr3	194146200	194147200	2.105414087592953
chr3	194146300	194147300	1.989996960674116
chr3	194146400	194147400	2.2480358477420026
chr3	194146500	194147500	2.380947916974522
chr3	194146600	194147600	2.721810144072122
chr3	194146700	194147700	2.6445241380571156
chr3	194146800	194147800	2.6343974125385285
chr3	194146900	194147900	2.955093946318147
chr3	194147000	194148000	2.974629706201336
chr3	194147100	194148100	2.433605579405393
chr3	194147200	194148200	2.2560543892554863
chr3	194147300	194148300	2.178436825400949
chr3	194147400	194148400	1.5803530506909973
chr3	194147500	194148500	1.9406894741212808
chr3	194147600	194148600	1.5976727495052947
chr3	194147700	194148700	1.2625686866321884
chr3	194147800	194148800	0.8860835073793907
chr3	194148900	194149900	1.5943770434765487
chr3	194149000	194150000	2.0441802477253774
chr3	194149100	194150100	2.602120922335357
chr3	194149200	194150200	2.6994065684434023
chr3	194149300	194150300	3.0102856658245107
chr3	194149400	194150400	2.68528091018294
chr3	194149500	194150500	2.591710141912985
chr3	194149600	194150600	2.5673373240411523
chr3	194149700	194150700	2.3854866431100548
chr3	194149800	194150800	2.773556847058662
chr3	194149900	194150900	3.605520335621952
chr3	194150000	194151000	3.4948569455446163
chr3	194150100	194151100	3.110422314417417
chr3	194152600	194153600	1.2041423119286068
chr3	194152700	194153700	1.1990680730687195
chr3	194152800	194153800	1.107844249405184
chr3	194152900	194153900	1.5928111378578476
chr3	194153000	194154000	1.6716145017580906
chr3	194153100	194154100	1.6668946709514092
chr3	194153200	194154200	1.51052608924059
chr3	194153300	194154300	1.9413935141516687
chr3	194153400	194154400	1.8322929793132992
chr3	194153500	194154500	1.9771110564123937
chr3	194153600	194154600	1.7860972936571626
chr3	194153700	194154700	2.371158629733447
chr3	194153800	194154800	2.7795642547780224
chr3	194153900	194154900	2.4076136336516623
chr3	194154000	194155000	2.2621165935048406
chr3	194154100	194155100	1.5418129843256263
chr3	194154200	194155200	1.827673709630984
chr3	194154300	194155300	1.853841430117785
chr3	194154400	194155400	1.7992252538843525
chr3	194154500	194155500	1.808920306142625
chr3	194154600	194155600	1.6896774190216357
chr3	194154700	194155700	1.2430643114108582
chr3	194154800	194155800	0.8992604812765798
chr3	194154900	194155900	0.5911079667404537
chr3	194155000	194156000	1.0556926481983149
chr3	194155100	194156100	2.491629303288136
chr3	194155500	194156500	2.026158630999477
chr3	194155600	194156600	2.498194306834401
chr3	194155700	194156700	2.5541984357345067
chr3	194155800	194156800	2.389975626974852
chr3	194155900	194156900	2.2117417325587203
chr3	194156000	194157000	2.0856090249417636
chr3	194156100	194157100	2.3227184989796945
chr3	194156200	194157200	2.245629031648257
chr3	194156300	194157300	2.5117366027815136
chr3	194156400	194157400	2.8929696035100285
chr3	194156500	194157500	2.0220915870099287
chr3	194156600	194157600	1.6757499150557298
chr3	194156700	194157700	1.4317729644397927
chr3	194156800	194157800	2.2073882893781325
chr3	194156900	194157900	2.9005761430511403
chr3	194157000	194158000	2.8311789363829583
chr3	194157100	194158100	1.8461910542477888
chr3	194157200	194158200	1.8070244445890573
chr3	194157300	194158300	2.16999005875866
chr3	194157400	194158400	1.9613927936233648
chr3	194157500	194158500	2.529130540475353
chr3	194157600	194158600	2.42909327242972
chr3	194157700	194158700	2.96521490877274
chr3	194157800	194158800	2.42908894389824
chr3	194157900	194158900	1.8098956232625767
chr3	194158000	194159000	1.4786407269984745
chr3	194158100	194159100	2.3470126491139256
chr3	194158200	194159200	2.870588897371337
chr3	194158300	194159300	2.5552719643887616
chr3	194158400	194159400	2.0022686895309647
chr3	194158500	194159500	1.7046285630135865
chr3	194158600	194159600	1.3949710892877976
chr3	194158700	194159700	1.08599096994081
chr3	194158800	194159800	1.3339875124019385
chr3	194158900	194159900	1.464407603780575
chr3	194159000	194160000	1.629922997951962
chr3	194159100	194160100	0.932293594499466
chr3	194159200	194160200	0.2885724092823549
chr3	194159300	194160300	0.7984009661028137
chr3	194159400	194160400	1.092550003050244
chr3	194159500	194160500	0.7642807519274689
chr3	194159600	194160600	1.7335826717687601
chr3	194159700	194160700	2.3591020414704427
chr3	194159800	194160800	2.436413658474851
chr3	194159900	194160900	2.859826395277301
chr3	194160000	194161000	3.0850557034019186
chr3	194160100	194161100	3.1619024397284456
chr3	194160200	194161200	3.1743723769199
chr3	194160300	194161300	2.5808437755483054
chr3	194160400	194161400	2.6724012088489864
chr3	194160500	194161500	2.849007063107873
chr3	194160600	194161600	2.7561605960278848
chr3	194160700	194161700	2.3596764865098656
chr3	194160800	194161800	2.59835735884604
chr3	194160900	194161900	2.189870802829192
chr3	194161000	194162000	2.148375294930384
chr3	194161100	194162100	2.735166261429931
chr3	194161200	194162200	3.1505714160633675
chr3	194161300	194162300	2.9409932520336626
chr3	194161400	194162400	2.8992272647410964
chr3	194161500	194162500	2.9193104452748915
chr3	194161600	194162600	2.789605805737836
chr3	194161700	194162700	2.7244267093983
chr3	194161800	194162800	2.4012584258385417
chr3	194161900	194162900	1.400375876271922
chr3	194162000	194163000	0.7746710833146405
chr3	194162100	194163100	0.3058310188916286
chr3	194162200	194163200	0.3950400279513357
chr3	194162300	194163300	0.3352561930687293
chr3	194162400	194163400	0.5562743098946278
chr3	194162500	194163500	0.3923409933284972
chr3	194162600	194163600	0.10953898741548268
chr3	194162700	194163700	0.4209524083507298
chr3	194162800	194163800	0.7777786980566256
chr3	194162900	194163900	1.3095844877253444
chr3	194163000	194164000	0.9777643497551588
chr3	194163100	194164100	0.870055140852295
chr3	194163200	194164200	0.6614532550386717
chr3	194163300	194164300	0.7312841234399063
chr3	194163400	194164400	0.7749389502661657
chr3	194163500	194164500	0.8297640065105465
chr3	194163600	194164600	0.8704374637369005
chr3	194163700	194164700	0.5906625324125045
chr3	194163800	194164800	0.3665000936537282
chr3	194163900	194164900	0.5768003347785325
chr3	194164000	194165000	1.7650715299798354
chr3	194164100	194165100	1.9956878329408358
chr3	194164200	194165200	1.9241934216949936
chr3	194164300	194165300	2.5544163899051853
chr3	194164400	194165400	2.7693767079293243
chr3	194164500	194165500	3.1371580499479355
chr3	194164600	194165600	3.354662646335971
chr3	194164700	194165700	3.8566114477249713
chr3	194164800	194165800	3.7800444737545305
chr3	194164900	194165900	4.1808775789650525
chr3	194165000	194166000	3.60020980784195
chr3	194165100	194166100	3.8754406976153306
chr3	194165200	194166200	3.9669319646923182
chr3	194165300	194166300	3.705915967068652
chr3	194165400	194166400	3.052085507758339
chr3	194165500	194166500	2.9344679716537927
chr3	194165600	194166600	3.082251237733264
chr3	194165700	194166700	2.559927945049225
chr3	194166100	194167100	1.3597788077358453
chr3	194166200	194167200	1.3701108460388216
chr3	194166300	194167300	1.4599023348605316
chr3	194166400	194167400	2.0161577932251764
chr3	194166500	194167500	2.0774483907021843
chr3	194166600	194167600	1.1983269356357604
chr3	194166700	194167700	1.336043253810375
chr3	194166800	194167800	1.5017961815781058
chr3	194166900	194167900	1.8831844726219351
chr3	194167000	194168000	1.6170540072803843
chr3	194167100	194168100	2.4422618789479773
chr3	194167200	194168200	2.6163633374429263
chr3	194167300	194168300	2.9941250693455963
chr3	194167400	194168400	2.5241168492917003
chr3	194167500	194168500	3.010769081476113
chr3	194167600	194168600	3.9622990981327617
chr3	194167700	194168700	4.103964248540395
chr3	194167800	194168800	4.092146868220265
chr3	194167900	194168900	4.083219659204729
chr3	194168000	194169000	4.662948912855693
chr3	194168100	194169100	4.479532592661085
chr3	194168200	194169200	4.129673305833761
chr3	194168300	194169300	3.5943806394237905
chr3	194168400	194169400	3.2902464501692723
chr3	194168500	194169500	2.5772005255114183
chr3	194168600	194169600	3.787850621158845
chr3	194168700	194169700	4.128383565693726
chr3	194168800	194169800	4.989663102304571
chr3	194168900	194169900	5.269337697564055
chr3	194169000	194170000	5.59031458159507
chr3	194169100	194170100	5.934579761697204
chr3	194169200	194170200	6.655795133684998
chr3	194169300	194170300	6.713533276978059
chr3	194169400	194170400	7.637991165326833
chr3	194169500	194170500	7.974925612311901
chr3	194169600	194170600	6.5633965624664246
chr3	194169700	194170700	5.943784338793093
chr3	194169800	194170800	5.4811683465048
chr3	194169900	194170900	5.095323121502392
chr3	194170000	194171000	4.90137624721319
chr3	194170100	194171100	4.266673915803255
chr3	194170200	194171200	3.6440206877922607
chr3	194170300	194171300	3.3779212555674
chr3	194170400	194171400	2.709674404511285
chr3	194170500	194171500	2.039337623859682
chr3	194170600	194171600	1.6374548042547834
chr3	194170700	194171700	2.0008515820364363
chr3	194170800	194171800	2.1491493647905577
chr3	194170900	194171900	2.355877985933508
chr3	194171000	194172000	2.1543085876729045
chr3	194171100	194172100	2.603983625389351
chr3	194171200	194172200	2.6768418669351632
chr3	194171300	194172300	3.1486713407317484
chr3	194171400	194172400	3.6122037576914745
chr3	194171500	194172500	4.080643946412079
chr3	194171600	194172600	4.0536173452818325
chr3	194171700	194172700	4.051837478805198
chr3	194171800	194172800	3.605215539683901
chr3	194171900	194172900	3.5455425329074846
chr3	194172000	194173000	3.781019041676416
chr3	194172100	194173100	3.948448511358056
chr3	194172200	194173200	3.667914343384449
chr3	194172300	194173300	3.4702130489856926
chr3	194172700	194173700	2.195735319606845
chr3	194172800	194173800	2.294469232761623
chr3	194174000	194175000	1.4901352623614441
chr3	194174100	194175100	1.163915316150107
chr3	194174200	194175200	1.23531371424629
chr3	194174300	194175300	0.6704564327865066
chr3	194174400	194175400	1.1026570254045351
chr3	194174500	194175500	0.5922987716614705
chr3	194174600	194175600	0.7280827135859979
chr3	194174700	194175700	1.3460199821313592
chr3	194174800	194175800	0.9450091159523756
chr3	194174900	194175900	0.8523025337574507
chr3	194175000	194176000	0.03657895044088384
chr3	194175100	194176100	0.028332541619263282
chr3	194175200	194176200	-0.3136887851716242
chr3	194175300	194176300	-0.2062221404218368
chr3	194175400	194176400	-0.4138376288529596
chr3	194175500	194176500	-0.3351936878203769
chr3	194175600	194176600	-0.8812892456862996
chr3	194175700	194176700	-1.4273950561528617
chr3	194175800	194176800	-1.5541269384478695
chr3	194175900	194176900	-1.8244682897231408
chr3	194176100	194177100	-1.2521820524572025
chr3	194176200	194177200	-0.6623417630285472
chr3	194176300	194177300	-0.1408508912253503
chr3	194176400	194177400	0.5883595293196663
chr3	194176500	194177500	0.8043281408601236
chr3	194176600	194177600	0.9180077437450941
chr3	194176700	194177700	0.9869675888051268
chr3	194176800	194177800	1.3065504605759644
chr3	194176900	194177900	1.6797917576604513
chr3	194177000	194178000	1.7365699246164041
chr3	194177100	194178100	2.4848241880151423
chr3	194177200	194178200	2.5307304355449207
chr3	194177300	194178300	2.6603164820903795
chr3	194177400	194178400	2.7265454824682664
chr3	194177500	194178500	2.750839950188222
chr3	194177600	194178600	2.619645291692492
chr3	194177700	194178700	2.4696666397882265
chr3	194177800	194178800	2.0695445764363427
chr3	194177900	194178900	1.6422208226495651
chr3	194178000	194179000	1.2266798017517373
chr3	194178100	194179100	1.2582364501631182
chr3	194178200	194179200	1.4485853169998253
chr3	194178300	194179300	1.8905166637887958
chr3	194178400	194179400	1.5437118634569589
chr3	194178500	194179500	1.2767198736359158
chr3	194178600	194179600	2.0140188501877923
chr3	194178700	194179700	2.1155997461841687
chr3	194178800	194179800	2.2292078561651545
chr3	194180600	194181600	2.8364909674635275
chr3	194180700	194181700	3.1971388963228926
chr3	194180800	194181800	3.0807261987482297
chr3	194180900	194181900	2.8807677690089464
chr3	194181000	194182000	2.6837340493376165
chr3	194181100	194182100	2.611585956947849
chr3	194181200	194182200	2.439678581645772
chr3	194181300	194182300	2.877374756803404
chr3	194181400	194182400	2.401818843959128
chr3	194181500	194182500	2.5106337616466816
chr3	194181600	194182600	2.09022976564508
chr3	194181700	194182700	1.9818007166747988
chr3	194181800	194182800	1.5520884321844841
chr3	194181900	194182900	1.8927748504647983
chr3	194182000	194183000	2.2641551695310813
chr3	194182100	194183100	1.939180964256808
chr3	194182200	194183200	2.0397997191011323
chr3	194182300	194183300	1.553920275987319
chr3	194182400	194183400	1.4972747865474474
chr3	194182500	194183500	1.2831008554433472
chr3	194182600	194183600	1.771040640340959
chr3	194182700	194183700	2.087349520152837
chr3	194182800	194183800	2.7342547283222425
chr3	194182900	194183900	2.5354352393172985
chr3	194183000	194184000	1.9260194546871483
chr3	194183100	194184100	2.0581421549320327
chr3	194183200	194184200	1.58135535858412
chr3	194183300	194184300	1.2130426580702265
chr3	194183400	194184400	1.4315276337832799
chr3	194183500	194184500	1.3456377409482283
chr3	194183600	194184600	1.063784805979306
chr3	194183700	194184700	0.33852583166872124
chr3	194183800	194184800	0.2329741462228047
chr3	194183900	194184900	0.7391130759952211
chr3	194184000	194185000	1.1883544043816805
chr3	194184100	194185100	1.4350480988013756
chr3	194184200	194185200	1.6115858406095338
chr3	194184300	194185300	2.035382275020724
chr3	194184400	194185400	1.93321526168578
chr3	194184500	194185500	2.1164436602366354
chr3	194184600	194185600	2.0794214703303893
chr3	194184700	194185700	2.525106980018892
chr3	194184800	194185800	2.5880703478516245
chr3	194185600	194186600	-0.4777442619196272
chr3	194185700	194186700	-0.6518957779564549
chr3	194185800	194186800	0.030510437782306506
chr3	194185900	194186900	0.2288099159863609
chr3	194186000	194187000	0.46037738529070327
chr3	194186100	194187100	0.8267007695365053
chr3	194186200	194187200	1.0530840090213538
chr3	194186300	194187300	0.9476661496520136
chr3	194186400	194187400	1.7229659282075152
chr3	194186500	194187500	1.6893852502235571
chr3	194186600	194187600	1.2533108115830405
chr3	194186700	194187700	1.3488996005399678
chr3	194186800	194187800	1.1599195251932877
chr3	194186900	194187900	1.2199594020468063
chr3	194187000	194188000	1.1838039827045153
chr3	194187100	194188100	1.2350660038815553
chr3	194187200	194188200	0.8255816653352134
chr3	194187300	194188300	0.8208434563022863
chr3	194187400	194188400	1.2646655894279155
chr3	194187500	194188500	1.5196552115097477
chr3	194187600	194188600	2.0529596515840227
chr3	194187700	194188700	1.4331431715021363
chr3	194187800	194188800	1.4225187335284364
chr3	194187900	194188900	1.7363329261666942
chr3	194188000	194189000	2.0747746159443694
chr3	194188100	194189100	2.0596076301136192
chr3	194188200	194189200	1.4804630897798667
chr3	194188300	194189300	1.4052530549932003
chr3	194188400	194189400	1.1546167002281622
chr3	194188500	194189500	1.206465914303092
chr3	194188600	194189600	1.287976039383064
chr3	194188700	194189700	2.2933965871535085
chr3	194188800	194189800	2.18555204990265
chr3	194188900	194189900	1.972575282163608
chr3	194189000	194190000	2.3950833907412545
chr3	194189100	194190100	2.066249280743897
chr3	194189200	194190200	2.8067280106399046
chr3	194189300	194190300	2.8232871735529885
chr3	194189400	194190400	2.256271987057465
chr3	194189500	194190500	1.68662165233393
chr3	194189600	194190600	1.6431175542650978
chr3	194189700	194190700	1.0909836548089136
chr3	194189800	194190800	0.9383757931009608
chr3	194189900	194190900	0.3573956301099236
chr3	194190000	194191000	-0.3764342117120611
chr3	194190100	194191100	-0.6848033357967264
chr3	194190200	194191200	-0.36600124515511295
chr3	194190300	194191300	0.009196125989123205
chr3	194190400	194191400	0.4260860204358673
chr3	194190500	194191500	0.94207835416594
chr3	194190600	194191600	0.691542627583157
chr3	194190700	194191700	1.0871696769839718
chr3	194190800	194191800	0.9938652283708412
chr3	194190900	194191900	1.267812576056557
chr3	194191000	194192000	0.9494403555910302
chr3	194191100	194192100	1.2400506501708202
chr3	194191200	194192200	0.9076812151706536
chr3	194191300	194192300	0.7819392513317693
chr3	194191400	194192400	0.5427975062939375
chr3	194191500	194192500	0.20274719439277986
chr3	194191600	194192600	0.10867263133138877
chr3	194191700	194192700	-0.2396453420376473
chr3	194191800	194192800	-0.45779841424845596
chr3	194191900	194192900	-0.2952442437060608
chr3	194192000	194193000	-0.21370450437947106
chr3	194192100	194193100	0.33184271464517745
chr3	194192200	194193200	0.4067897128526991
chr3	194192300	194193300	0.11029056104303728
chr3	194192400	194193400	0.16328137115176214
chr3	194192700	194193700	-0.05669038328881816
chr3	194192800	194193800	0.5080182105700846
chr3	194194000	194195000	1.2518028849709435
chr3	194194100	194195100	0.8399838607026926
chr3	194194200	194195200	0.3386446453425401
chr3	194194300	194195300	-0.4088727984289327
chr3	194194400	194195400	-0.273905557610152
chr3	194194500	194195500	-0.13942284225774312
chr3	194194600	194195600	-0.2523840877484677
chr3	194194700	194195700	0.7445110030191254
chr3	194194800	194195800	1.1700023659224807
chr3	194194900	194195900	1.7549047363709072
chr3	194195000	194196000	1.6718405195543362
chr3	194195100	194196100	1.91651535268478
chr3	194195200	194196200	2.058721437267538
chr3	194195300	194196300	2.552849504546784
chr3	194195400	194196400	2.728145388985171
chr3	194195500	194196500	2.6089313859929577
chr3	194195600	194196600	2.079256417768722
chr3	194195700	194196700	1.7521804529403098
chr3	194195800	194196800	1.5652571100095305
chr3	194195900	194196900	1.019360746164553
chr3	194196000	194197000	1.3169542712578695
chr3	194196100	194197100	1.7267352394027358
chr3	194196200	194197200	1.6982246508705905
chr3	194196300	194197300	1.1491042931142557
chr3	194196400	194197400	1.2836528058426715
chr3	194196500	194197500	1.4184767065569968
chr3	194196600	194197600	1.9101937080318887
chr3	194196700	194197700	1.7863334351053657
chr3	194196800	194197800	2.1897185088050555
chr3	194196900	194197900	2.3466019491378978
chr3	194197000	194198000	2.4069728580892837
chr3	194197100	194198100	2.0075193980854986
chr3	194197200	194198200	1.54992689410392
chr3	194197300	194198300	2.4210906458110544
chr3	194197400	194198400	2.2095686621870576
chr3	194197500	194198500	2.234907138366165
chr3	194197600	194198600	1.8046120095934075
chr3	194197700	194198700	1.5832652555319555
chr3	194197800	194198800	1.5428423430829723
chr3	194197900	194198900	1.5035012804066958
chr3	194198000	194199000	1.0929469511664478
chr3	194198100	194199100	1.4860595675964694
chr3	194198200	194199200	1.6738544185601518
chr3	194198300	194199300	1.1089571255094637
chr3	194198400	194199400	0.512834389956958
chr3	194198500	194199500	0.9527208490697152
chr3	194198600	194199600	0.7554785339447978
chr3	194198700	194199700	0.7980313865554648
chr3	194198800	194199800	0.9612240544433678
chr3	194198900	194199900	0.6705147666464794
chr3	194199000	194200000	0.7651840263348323
chr3	194199100	194200100	0.1844353085665607
chr3	194199200	194200200	0.4652186697128989
chr3	194199300	194200300	0.3305947473932087
chr3	194199400	194200400	0.7615421042414244
chr3	194199500	194200500	0.27812665573942563
chr3	194199600	194200600	0.5669220049029828
chr3	194199700	194200700	0.7707350119739445
chr3	194199800	194200800	0.06559961590868424
chr3	194200600	194201600	-0.1668712766808885
chr3	194200700	194201700	0.5481888642853051
chr3	194200800	194201800	1.3278908295389409
chr3	194200900	194201900	1.7479910846221711
chr3	194201000	194202000	1.9426505407945125
chr3	194201100	194202100	1.9579667789291215
chr3	194201200	194202200	2.1840257959429974
chr3	194201300	194202300	3.0770419090659225
chr3	194201400	194202400	3.3077804676947737
chr3	194201500	194202500	3.9794494630341695
chr3	194201600	194202600	3.5077123789840714
chr3	194201700	194202700	3.409986106877632
chr3	194202900	194203900	4.078218016028224
chr3	194203000	194204000	3.2787950838107074
chr3	194203100	194204100	3.1161854425340434
chr3	194203200	194204200	3.3965944396671426
chr3	194203300	194204300	3.9633231598178416
chr3	194203400	194204400	4.375473988666473
chr3	194203500	194204500	4.903959059391094
chr3	194203600	194204600	4.411484002703286
chr3	194203700	194204700	3.743873115355463
chr3	194203800	194204800	4.139897257551253
chr3	194203900	194204900	3.452715611364159
chr3	194204000	194205000	3.3962754858873914
chr3	194204100	194205100	2.978089811827044
chr3	194204200	194205200	2.804616576979769
chr3	194204300	194205300	1.8995867442873184
chr3	194204400	194205400	1.5526745319843764
chr3	194204500	194205500	1.29582516868368
chr3	194204600	194205600	1.8050035595438496
chr3	194204700	194205700	3.2154262013014523
chr3	194204800	194205800	3.0804828793464893
chr3	194204900	194205900	3.5835513673547443
chr3	194205000	194206000	3.303243256583328
chr3	194205100	194206100	3.797208025199728
chr3	194205200	194206200	4.033648340408528
chr3	194205300	194206300	4.086228068071056
chr3	194205400	194206400	3.327667836687072
chr3	194205500	194206500	3.3957978882688886
chr3	194205600	194206600	3.3311180248075782
chr3	194205700	194206700	2.8798831457667444
chr3	194205800	194206800	3.168597809303768
chr3	194205900	194206900	3.2177501613846173
chr3	194206000	194207000	3.1933180409953406
chr3	194206100	194207100	2.920700064176973
chr3	194206200	194207200	2.5480016545247657
chr3	194206300	194207300	2.528938030003394
chr3	194206400	194207400	2.921513299129112
chr3	194207500	194208500	2.905691891393836
chr3	194207600	194208600	2.8174425182516143
chr3	194207700	194208700	2.529868053730024
chr3	194207800	194208800	2.661499648046584
chr3	194207900	194208900	2.626178564993625
chr3	194208000	194209000	2.396542442957955
chr3	194208100	194209100	2.7097411162432667
chr3	194208200	194209200	2.7465786433279487
chr3	194208300	194209300	2.7997321998165607
chr3	194208400	194209400	3.3852118234748065
chr3	194208500	194209500	2.869321217265922
chr3	194208600	194209600	2.9100382510349907
chr3	194208700	194209700	3.58313172114291
chr3	194208800	194209800	3.1381084282425635
chr3	194208900	194209900	2.7276149358296715
chr3	194209000	194210000	2.7365327546139837
chr3	194209100	194210100	2.5425936169899783
chr3	194209200	194210200	2.5663600958004764
chr3	194209300	194210300	1.7722150285484948
chr3	194209400	194210400	0.8811778210313607
chr3	194209500	194210500	1.4027475647184449
chr3	194209600	194210600	1.627189707483522
chr3	194209700	194210700	1.6277423863872915
chr3	194209800	194210800	1.9011960555068763
chr3	194209900	194210900	2.5394822761140285
chr3	194210000	194211000	2.430572763893799
chr3	194210100	194211100	2.3657100945705936
chr3	194210200	194211200	2.9781843505841334
chr3	194210300	194211300	3.8031066038471786
chr3	194210400	194211400	4.236636422020777
chr3	194210500	194211500	4.240541656792813
chr3	194210600	194211600	3.8224373117086654
chr3	194210700	194211700	3.1133241118811075
chr3	194210800	194211800	2.7851512364671445
chr3	194210900	194211900	2.3005324314070728
chr3	194211000	194212000	2.819286496492741
chr3	194211100	194212100	3.1942846467103188
chr3	194211200	194212200	3.481184218120621
chr3	194211300	194212300	3.170677093626483
chr3	194211400	194212400	3.1432953162305375
chr3	194211500	194212500	2.702347200282415
chr3	194211600	194212600	3.2987103934325765
chr3	194211700	194212700	3.949437278582837
chr3	194211800	194212800	4.241461159894811
chr3	194211900	194212900	4.229006643665668
chr3	194212000	194213000	4.443166662531838
chr3	194212100	194213100	3.8812369102978366
chr3	194212200	194213200	3.023357687725811
chr3	194212300	194213300	2.539270142784192
chr3	194212400	194213400	2.734265961335129
chr3	194212500	194213500	3.2034928037702075
chr3	194212600	194213600	2.7394736524672227
chr3	194212700	194213700	1.9503775352717645
chr3	194212800	194213800	1.7308881421764426
chr3	194212900	194213900	1.5700252261377792
chr3	194213000	194214000	1.4671550154931206
chr3	194213100	194214100	1.5633053177984488
chr3	194213200	194214200	1.4138189467755575
chr3	194213300	194214300	1.5320020782318289
chr3	194213400	194214400	0.6860426608326483
chr3	194213500	194214500	0.2254587572867903
chr3	194213600	194214600	0.21929287251935053
chr3	194213700	194214700	0.9266024296328108
chr3	194213800	194214800	0.499551041364986
chr3	194213900	194214900	0.8808970870378648
chr3	194214000	194215000	1.631115135155993
chr3	194214100	194215100	1.695862697570766
chr3	194214200	194215200	1.8335441467624285
chr3	194214300	194215300	2.2370935147553976
chr3	194214400	194215400	2.5262002439218074
chr3	194214500	194215500	2.8902220923168214
chr3	194214600	194215600	2.3443660233614487
chr3	194214700	194215700	2.401022751520937
chr3	194214800	194215800	2.7203729141444017
chr3	194214900	194215900	2.682419459434392
chr3	194215000	194216000	1.4000773529341712
chr3	194215100	194216100	0.9369921048186568
chr3	194215200	194216200	0.7848213295894316
chr3	194215300	194216300	0.6335957863734443
chr3	194215400	194216400	0.4942525816540666
chr3	194215500	194216500	0.11357055676242167
chr3	194215600	194216600	0.5501731504735309
chr3	194215700	194216700	0.4091199253399407
chr3	194215800	194216800	0.4158953532498736
chr3	194215900	194216900	0.5785537206221095
chr3	194217100	194218100	0.8933725387845768
chr3	194217200	194218200	0.9527445579267112
chr3	194217300	194218300	0.8512303535993747
chr3	194217400	194218400	1.7481213564127145
chr3	194217500	194218500	1.7142608413200628
chr3	194217600	194218600	2.018560417386996
chr3	194217700	194218700	2.7074778456622517
chr3	194217800	194218800	2.1272699539766684
chr3	194217900	194218900	2.8861352222151413
chr3	194218000	194219000	2.78217467850504
chr3	194218100	194219100	2.626999454843668
chr3	194218200	194219200	2.777760091900517
chr3	194218300	194219300	2.9279264023583806
chr3	194218400	194219400	2.3100132182415565
chr3	194218500	194219500	1.9868219684661719
chr3	194218600	194219600	1.687811513948116
chr3	194218700	194219700	0.9487297791088766
chr3	194218800	194219800	0.9767916658063378
chr3	194218900	194219900	-0.09590710689884106
chr3	194219500	194220500	1.1861544864793692
chr3	194219600	194220600	1.7220115336801425
chr3	194219700	194220700	1.668693933865065
chr3	194219800	194220800	1.5427296471337921
chr3	194219900	194220900	2.119173273238212
chr3	194220000	194221000	2.333317102956949
chr3	194220100	194221100	3.3554252577209582
chr3	194220200	194221200	3.070046783010049
chr3	194220300	194221300	3.3372507028757137
chr3	194220400	194221400	3.926457366915976
chr3	194220500	194221500	3.52335785257224
chr3	194220600	194221600	3.5931466331631885
chr3	194220700	194221700	4.044240809355807
chr3	194220800	194221800	5.204391449195208
chr3	194220900	194221900	4.91876576216342
chr3	194221000	194222000	5.278487916999314
chr3	194221100	194222100	4.75228892224599
chr3	194221200	194222200	4.4724716386770025
chr3	194221300	194222300	4.3285655581548514
chr3	194221400	194222400	4.0218040045414964
chr3	194221500	194222500	3.993573580591791
chr3	194221600	194222600	3.6219721277733634
chr3	194222700	194223700	2.757784547070665
chr3	194222800	194223800	2.258497495295337
chr3	194222900	194223900	2.3234020799440924
chr3	194223000	194224000	2.1779540111923392
chr3	194223100	194224100	2.276983316456966
chr3	194223200	194224200	2.065841615779114
chr3	194224300	194225300	0.944157884783248
chr3	194224400	194225400	1.5772296568128714
chr3	194224500	194225500	2.0161991833805195
chr3	194224600	194225600	2.1325513273242174
chr3	194224700	194225700	2.4915070173809104
chr3	194224800	194225800	2.1214247992385684
chr3	194224900	194225900	2.0532399042341973
chr3	194225000	194226000	2.1236025124989144
chr3	194225100	194226100	2.5730716516116083
chr3	194225200	194226200	2.526579428891675
chr3	194225300	194226300	2.6273686268218066
chr3	194225400	194226400	1.9425662208380523
chr3	194225500	194226500	1.5983940630952398
chr3	194225600	194226600	1.5142071146515177
chr3	194225700	194226700	0.8088207141860605
chr3	194225800	194226800	1.5372893072400222
chr3	194225900	194226900	2.295539935753046
chr3	194226000	194227000	2.341576030424373
chr3	194226100	194227100	2.1856075949048863
chr3	194226200	194227200	1.7715878675657282
chr3	194226300	194227300	2.009929706702545
chr3	194226400	194227400	2.2569696876237533
chr3	194226500	194227500	2.8407603927394662
chr3	194226600	194227600	2.5127981805720045
chr3	194226700	194227700	2.809815163826003
chr3	194226800	194227800	2.8613806282723484
chr3	194226900	194227900	1.9762172623904108
chr3	194227000	194228000	1.4730174260233166
chr3	194227100	194228100	1.503801076142892
chr3	194227200	194228200	1.4462181965938181
chr3	194227300	194228300	1.3999484407411218
chr3	194227400	194228400	1.0822386817001877
chr3	194227500	194228500	0.5513816267410773
chr3	194227600	194228600	0.6854203393479404
chr3	194227700	194228700	0.2641750574975886
chr3	194227800	194228800	0.5543798227941157
chr3	194227900	194228900	1.6374924942351163
chr3	194230400	194231400	1.4979599124651417
chr3	194230500	194231500	1.5348983794313509
chr3	194230600	194231600	1.6328493082371105
chr3	194230700	194231700	0.6057615473041914
chr3	194230800	194231800	-0.20002967763865692
chr3	194230900	194231900	-0.11082293790098756
chr3	194231000	194232000	-0.46147911739471914
chr3	194231100	194232100	-0.27466173633616764
chr3	194231200	194232200	-0.34191169811823835
chr3	194231300	194232300	0.18200472099483248
chr3	194231400	194232400	-0.039310538435352566
chr3	194231500	194232500	0.19571003409785329
chr3	194231600	194232600	0.1952034381087092
chr3	194231700	194232700	0.4960004804595392
chr3	194231800	194232800	0.972909170965423
chr3	194231900	194232900	0.9297333062903634
chr3	194232000	194233000	1.2615905696477883
chr3	194232100	194233100	0.9041232274569396
chr3	194232200	194233200	0.9487870672225348
chr3	194232300	194233300	0.8481067822838969
chr3	194232400	194233400	1.4059653363778375
chr3	194232500	194233500	1.1891486760380383
chr3	194232600	194233600	1.234880380346659
chr3	194232700	194233700	1.5912007009760034
chr3	194232800	194233800	2.262080282815333
chr3	194232900	194233900	1.9601739711578432
chr3	194233000	194234000	1.8197823386459797
chr3	194233100	194234100	2.3818801842234083
chr3	194233200	194234200	2.8040266797782416
chr3	194233300	194234300	3.143664256025253
chr3	194233400	194234400	3.19106817150806
chr3	194233500	194234500	3.5470404640130213
chr3	194233600	194234600	3.788961043703942
chr3	194233700	194234700	3.6338165378893184
chr3	194233800	194234800	2.850454890730825
chr3	194233900	194234900	2.913280107061216
chr3	194234000	194235000	3.0598673244779264
chr3	194234500	194235500	0.2846396248207088
chr3	194234600	194235600	-0.16818620155993302
chr3	194236000	194237000	0.1273048234329834
chr3	194236100	194237100	0.05750004857784205
chr3	194236200	194237200	0.0351889438499427
chr3	194236300	194237300	-0.09925919737243236
chr3	194236400	194237400	-0.1552937903596706
chr3	194236500	194237500	-0.23969438741476945
chr3	194236600	194237600	-0.4299352127584664
chr3	194238600	194239600	1.8048855078683848
chr3	194238700	194239700	1.3468553575528612
chr3	194238800	194239800	1.2205787034054143
chr3	194238900	194239900	1.4190943635174365
chr3	194239000	194240000	2.366836393714673
chr3	194239100	194240100	2.3009306109841186
chr3	194241900	194242900	0.9430264090096406
chr3	194242000	194243000	1.2806130004888683
chr3	194242100	194243100	1.5136869896706584
chr3	194242200	194243200	1.592490044458658
chr3	194242300	194243300	2.2315784869297755
chr3	194242400	194243400	2.2781584458755058
chr3	194242500	194243500	2.5710428959152254
chr3	194242600	194243600	2.7448270957910514
chr3	194242700	194243700	2.5966020768175886
chr3	194242800	194243800	2.8118986333363467
chr3	194242900	194243900	3.0506365353159315
chr3	194243000	194244000	2.8789868964052983
chr3	194244100	194245100	3.3295129570233764
chr3	194244200	194245200	3.4275367245344395
chr3	194244300	194245300	3.050297145195305
chr3	194244400	194245400	2.5763427752100534
chr3	194244500	194245500	2.481665423226441
chr3	194244600	194245600	2.761852729509017
chr3	194244700	194245700	2.900532624455467
chr3	194244800	194245800	2.589186445165252
chr3	194244900	194245900	1.6563117909650515
chr3	194245000	194246000	1.9103903569412048
chr3	194245100	194246100	2.161086436384549
chr3	194245200	194246200	1.9288214634889056
chr3	194245300	194246300	2.3475898808437856
chr3	194245400	194246400	2.5784853255847646
chr3	194245500	194246500	2.439853383026957
chr3	194245600	194246600	2.6221358959710535
chr3	194245700	194246700	2.767512260732423
chr3	194245800	194246800	3.2314543224634518
chr3	194245900	194246900	3.55038248608213
chr3	194246000	194247000	2.8624575400691077
chr3	194246100	194247100	2.810469609031069
chr3	194246200	194247200	2.791518597004453
chr3	194246300	194247300	2.697073816548244
chr3	194246400	194247400	2.7407208364346287
chr3	194246500	194247500	2.69056783423728
chr3	194246600	194247600	2.4181618494790955
chr3	194246700	194247700	2.465623992559976
chr3	194246800	194247800	2.7439403526091555
chr3	194246900	194247900	2.95950169930453
chr3	194247000	194248000	3.7084480559207433
chr3	194247100	194248100	3.072097029247878
chr3	194247200	194248200	2.8959050751716715
chr3	194247300	194248300	2.429497202065067
chr3	194247400	194248400	2.7323150889074967
chr3	194247500	194248500	2.5016221939785126
chr3	194247600	194248600	2.704100803018537
chr3	194247700	194248700	2.438570249966621
chr3	194247800	194248800	2.0612137906375163
chr3	194247900	194248900	1.9222444296509442
chr3	194248000	194249000	1.5434618407590663
chr3	194248100	194249100	1.9083697713916528
chr3	194248200	194249200	2.2349726514761947
chr3	194248300	194249300	2.476143296363458
chr3	194248400	194249400	1.730424458209154
chr3	194248500	194249500	1.8587187397671232
chr3	194249000	194250000	1.5867769028653362
chr3	194249100	194250100	1.6757121874338787
chr3	194249200	194250200	2.0034136422005893
chr3	194249300	194250300	2.644566989216522
chr3	194249400	194250400	3.1186048145980445
chr3	194249500	194250500	3.4334812948907545
chr3	194249600	194250600	3.3423659443532383
chr3	194249700	194250700	2.9879206473674347
chr3	194249800	194250800	3.1514291114002635
chr3	194249900	194250900	3.1780555132511226
chr3	194250000	194251000	3.4452504899503062
chr3	194250100	194251100	3.9903051656979818
chr3	194250200	194251200	4.147726300047859
chr3	194250300	194251300	3.690965856548871
chr3	194250400	194251400	3.960815922627532
chr3	194250500	194251500	3.392037618701748
chr3	194250600	194251600	3.6107222765725826
chr3	194250700	194251700	4.149040851307942
chr3	194250800	194251800	3.620797483123404
chr3	194250900	194251900	4.273584545217898
chr3	194251000	194252000	3.7782342235552386
chr3	194251100	194252100	3.6391003521573695
chr3	194251200	194252200	3.417115492342909
chr3	194251300	194252300	3.1979141320956934
chr3	194251400	194252400	2.864883122667438
chr3	194251500	194252500	3.0880694471139205
chr3	194251600	194252600	2.9499129377137834
chr3	194251700	194252700	2.806222815984174
chr3	194251800	194252800	3.3064348512245334
chr3	194251900	194252900	2.926965547573942
chr3	194252000	194253000	2.6213562070875303
chr3	194252100	194253100	2.471426005101213
chr3	194252200	194253200	2.306775526935376
chr3	194252300	194253300	2.7152086216957687
chr3	194252400	194253400	2.435462792280474
chr3	194252500	194253500	2.78203119295472
chr3	194252600	194253600	3.202986101651348
chr3	194252700	194253700	2.7164126775226114
chr3	194252800	194253800	2.1074871939599062
chr3	194252900	194253900	2.139763524345855
chr3	194253000	194254000	2.256010796049756
chr3	194253100	194254100	2.3508683924277483
chr3	194253200	194254200	2.6428045450457684
chr3	194253300	194254300	2.563225329783192
chr3	194253400	194254400	2.3531206650678445
chr3	194253500	194254500	1.7833823301662088
chr3	194253600	194254600	1.162140661654326
chr3	194253700	194254700	1.031773444389153
chr3	194253800	194254800	2.0657344291316977
chr3	194255000	194256000	2.2607794973227495
chr3	194255100	194256100	2.362548443554
chr3	194255200	194256200	2.588491625051558
chr3	194255300	194256300	2.699890413245692
chr3	194255400	194256400	2.589598795700088
chr3	194256400	194257400	2.036065824299583
chr3	194256500	194257500	1.5538455777147273
chr3	194256600	194257600	1.9132981869786336
chr3	194256700	194257700	2.3026241739749427
chr3	194256800	194257800	2.188221400914376
chr3	194256900	194257900	2.2443171310178163
chr3	194257000	194258000	2.680028541259857
chr3	194257100	194258100	2.6345351852738186
chr3	194257200	194258200	2.4481133933658663
chr3	194257300	194258300	2.6345517258613302
chr3	194257400	194258400	2.2792968174165056
chr3	194257500	194258500	2.5352695135083088
chr3	194257600	194258600	2.253265506338439
chr3	194257700	194258700	1.876682557457858
chr3	194257800	194258800	2.1967142079873048
chr3	194257900	194258900	2.059953341582271
chr3	194258000	194259000	1.6556379047342267
chr3	194258100	194259100	1.1125778082644222
chr3	194258200	194259200	1.297265004649945
chr3	194258300	194259300	0.5655340926989175
chr3	194258400	194259400	0.6931892415216108
chr3	194258500	194259500	0.5870458548635998
chr3	194258600	194259600	0.7000258597954174
chr3	194258700	194259700	0.8491748291291311
chr3	194258800	194259800	1.2071357253458068
chr3	194258900	194259900	1.6314599386843764
chr3	194259000	194260000	0.7719180733685639
chr3	194259100	194260100	1.2071870176022177
chr3	194259200	194260200	1.3460322689278317
chr3	194259300	194260300	1.8621119401138069
chr3	194259400	194260400	1.1775202662119209
chr3	194259500	194260500	1.4604179555794512
chr3	194259600	194260600	1.3328279551141728
chr3	194259700	194260700	1.2758962342302411
chr3	194259800	194260800	1.0476226751413784
chr3	194259900	194260900	0.4878215535736166
chr3	194260000	194261000	1.1447318547381578
chr3	194260100	194261100	0.7017298769778597
chr3	194260600	194261600	0.3814886869402953
chr3	194260700	194261700	0.4935487073956652
chr3	194260800	194261800	0.8058535903739307
chr3	194260900	194261900	0.9980304581913731
chr3	194261000	194262000	0.9230408911950508
chr3	194261100	194262100	1.4356701600995123
chr3	194261200	194262200	1.5143182582706594
chr3	194261300	194262300	1.8648993072323152
chr3	194261400	194262400	1.4706598753702391
chr3	194261500	194262500	1.7221001864401315
chr3	194261600	194262600	2.153372691771338
chr3	194261700	194262700	2.747347759074037
chr3	194261800	194262800	2.58772000587167
chr3	194261900	194262900	2.522893964045334
chr3	194262000	194263000	2.908083164764036
chr3	194262100	194263100	2.552862229664198
chr3	194262200	194263200	2.3159953412953818
chr3	194262300	194263300	2.7411573366829782
chr3	194262400	194263400	3.8050097136646577
chr3	194262500	194263500	3.705842839997264
chr3	194262600	194263600	3.289550245248295
chr3	194262700	194263700	2.5820488658506418
chr3	194262800	194263800	2.533744530932115
chr3	194262900	194263900	2.5665228684107952
chr3	194263000	194264000	2.3702014654617707
chr3	194263100	194264100	2.700069803887612
chr3	194263200	194264200	3.8192745881686494
chr3	194263300	194264300	3.071237919742732
chr3	194263400	194264400	1.5232108398884288
chr3	194263500	194264500	0.990141154041736
chr3	194263600	194264600	1.0774280326308914
chr3	194263700	194264700	1.1741093287614108
chr3	194263800	194264800	1.523756705406862
chr3	194265000	194266000	5.9347921218612445
chr3	194265100	194266100	6.3709318801771975
chr3	194265200	194266200	6.218317197335987
chr3	194265300	194266300	6.0677809369416575
chr3	194265400	194266400	5.4356950188686275
chr3	194265500	194266500	4.735671517409494
chr3	194265600	194266600	3.947646015737235
chr3	194265700	194266700	4.115517805835668
chr3	194265800	194266800	2.3717690196442818
chr3	194265900	194266900	2.642784413747632
chr3	194266000	194267000	2.2529646451682623
chr3	194266100	194267100	1.6680615650082171
chr3	194266200	194267200	1.642777860724653
chr3	194267500	194268500	2.274084253452013
chr3	194267600	194268600	3.315424826970665
chr3	194268600	194269600	1.7072660504480341
chr3	194268700	194269700	1.9404492950754784
chr3	194268800	194269800	2.5408710408384456
chr3	194268900	194269900	2.266028149512377
chr3	194269000	194270000	1.826543252848251
chr3	194269100	194270100	1.857452595795704
chr3	194269200	194270200	1.6712999385889773
chr3	194269300	194270300	1.5344639633488102
chr3	194269400	194270400	2.212312015439401
chr3	194269500	194270500	2.02339442348253
chr3	194269600	194270600	2.1671937550666507
chr3	194269700	194270700	2.339350264939252
chr3	194269800	194270800	2.038213888251168
chr3	194269900	194270900	2.529201156298557
chr3	194270000	194271000	2.6701289448386727
chr3	194270100	194271100	2.551467409566336
chr3	194270200	194271200	2.5931238476780067
chr3	194270300	194271300	2.5067596213607684
chr3	194270400	194271400	2.2522869168716664
chr3	194270500	194271500	3.011727941226688
chr3	194270600	194271600	3.3603758851684487
chr3	194270700	194271700	3.262948087681801
chr3	194270800	194271800	3.1947904095894386
chr3	194270900	194271900	3.260796530204088
chr3	194271000	194272000	3.929601225171277
chr3	194271100	194272100	3.856210998492298
chr3	194271200	194272200	3.860410682366204
chr3	194271300	194272300	4.164349448484212
chr3	194271400	194272400	3.990435157045245
chr3	194271500	194272500	3.57245458205582
chr3	194271600	194272600	3.1096922392300184
chr3	194271700	194272700	3.1729356079418163
chr3	194271800	194272800	3.269659175428944
chr3	194271900	194272900	3.0466859816992504
chr3	194272000	194273000	3.3378485445186623
chr3	194272100	194273100	3.5274784110080204
chr3	194272200	194273200	4.441519348194837
chr3	194272300	194273300	4.368722896108449
chr3	194272400	194273400	4.608778987781824
chr3	194272500	194273500	4.989209367883556
chr3	194272600	194273600	5.3083554454049855
chr3	194272700	194273700	5.012762654256369
chr3	194272800	194273800	5.897698225635115
chr3	194272900	194273900	5.865640193675842
chr3	194273000	194274000	5.369148804559069
chr3	194273100	194274100	5.752780153587687
chr3	194273200	194274200	5.25863668133204
chr3	194273300	194274300	5.287161875581688
chr3	194273400	194274400	4.3319124350818266
chr3	194273500	194274500	4.054028719088696
chr3	194273600	194274600	3.827419613355255
chr3	194273700	194274700	3.5623958713413426
chr3	194273800	194274800	3.1886105508759712
chr3	194273900	194274900	3.1612454153363068
chr3	194274000	194275000	3.102395306641506
chr3	194274100	194275100	3.1278869246109666
chr3	194274200	194275200	2.9390824896749512
chr3	194274300	194275300	2.9418747216235697
chr3	194274400	194275400	3.882640736269501
chr3	194274500	194275500	3.9077802649678297
chr3	194274600	194275600	3.7286798151534186
chr3	194274700	194275700	3.930551048507212
chr3	194275800	194276800	0.7001011875284966
chr3	194275900	194276900	1.6086332066514677
chr3	194276000	194277000	1.673957448513835
chr3	194276100	194277100	1.3221228568351462
chr3	194276200	194277200	2.546361250780242
chr3	194276300	194277300	3.1020900936710447
chr3	194276400	194277400	3.679805987492337
chr3	194276500	194277500	4.154305729911495
chr3	194276600	194277600	3.9261440623888135
chr3	194276700	194277700	4.6358117958804135
chr3	194276800	194277800	5.213666527817266
chr3	194276900	194277900	5.203257688638597
chr3	194277000	194278000	5.469101144140747
chr3	194277100	194278100	5.7812713759853445
chr3	194277200	194278200	4.703097648765307
chr3	194277300	194278300	4.006835002992698
chr3	194277400	194278400	3.5387715974138065
chr3	194277500	194278500	2.9351329212683748
chr3	194277600	194278600	3.456561544225598
chr3	194277700	194278700	3.445799587021136
chr3	194277800	194278800	2.6048756657114933
chr3	194277900	194278900	2.2489677374507866
chr3	194278000	194279000	1.5529710298894326
chr3	194278100	194279100	1.4817969582629131
chr3	194278200	194279200	1.6250111936729252
chr3	194278300	194279300	1.927234284098093
chr3	194278400	194279400	2.0602303074695407
chr3	194278500	194279500	2.304837295874841
chr3	194278600	194279600	1.504682029365743
chr3	194278700	194279700	1.4937381223472088
chr3	194278800	194279800	1.9083373797494096
chr3	194278900	194279900	2.1816588278319538
chr3	194279000	194280000	2.7361282816203825
chr3	194279100	194280100	3.125213021399812
chr3	194279200	194280200	3.3966255100348355
chr3	194279300	194280300	3.432665553379234
chr3	194279400	194280400	2.9823374031939065
chr3	194279500	194280500	3.1109368906646253
chr3	194279600	194280600	3.5814667163696017
chr3	194279700	194280700	3.1377368058941477
chr3	194279800	194280800	3.0286849955879167
chr3	194279900	194280900	2.9642387560034504
chr3	194280000	194281000	3.1124134161259964
chr3	194280100	194281100	3.6554813929869816
chr3	194280200	194281200	3.764593770260508
chr3	194280300	194281300	3.9567934761029857
chr3	194280400	194281400	4.3131448106374135
chr3	194280500	194281500	4.5130520793366085
chr3	194280600	194281600	5.1324284760198875
chr3	194280700	194281700	5.256420990024674
chr3	194280800	194281800	5.007558949711725
chr3	194280900	194281900	5.678516677017202
chr3	194281000	194282000	5.838662508783597
chr3	194281100	194282100	5.586377834041215
chr3	194281200	194282200	5.6731315590388665
chr3	194281300	194282300	5.40794670315884
chr3	194281400	194282400	5.361617521233011
chr3	194281500	194282500	5.6860740857567
chr3	194281600	194282600	5.5874734657583165
chr3	194281700	194282700	5.646502114040778
chr3	194281800	194282800	6.591581891947053
chr3	194281900	194282900	5.737322409113912
chr3	194282000	194283000	5.355154195412458
chr3	194282100	194283100	5.316757982214988
chr3	194282200	194283200	4.8655718780547
chr3	194282300	194283300	5.366588204045825
chr3	194282400	194283400	5.6055452891381705
chr3	194282500	194283500	5.082030502563122
chr3	194282600	194283600	4.982915809757866
chr3	194282700	194283700	4.981187042760406
chr3	194282800	194283800	4.720631745294782
chr3	194282900	194283900	4.9175205989247
chr3	194283000	194284000	4.991100351428553
chr3	194283100	194284100	5.354450441213804
chr3	194283200	194284200	5.581051501793561
chr3	194283300	194284300	4.800881760943499
chr3	194283400	194284400	4.794503526358802
chr3	194283500	194284500	4.453020345379805
chr3	194283600	194284600	4.6331917017368465
chr3	194283700	194284700	4.709985343651468
chr3	194283800	194284800	4.410328176974184
chr3	194283900	194284900	4.454635659869998
chr3	194284000	194285000	4.271171451789237
chr3	194284100	194285100	3.1356753549657133
chr3	194284200	194285200	2.8668102737400654
chr3	194284300	194285300	2.9485805801269085
chr3	194284400	194285400	2.4192118984077498
chr3	194284500	194285500	2.692515637381332
chr3	194284600	194285600	2.0494120981600106
chr3	194284700	194285700	2.000034875544093
chr3	194284800	194285800	2.7376514179423537
chr3	194284900	194285900	3.5760584216058318
chr3	194285000	194286000	4.070318126863124
chr3	194285100	194286100	5.248779807980512
chr3	194285200	194286200	5.802144938924832
chr3	194285300	194286300	5.675147670019577
chr3	194285400	194286400	5.745888862116518
chr3	194285500	194286500	6.369557564619635
chr3	194285600	194286600	6.969769286972393
chr3	194285700	194286700	6.937530499180814
chr3	194285800	194286800	6.85517152411499
chr3	194285900	194286900	6.557772113562311
chr3	194286000	194287000	6.188478048803427
chr3	194286100	194287100	5.323337790430318
chr3	194286200	194287200	5.253826731915382
chr3	194286300	194287300	5.405551078064216
chr3	194286400	194287400	5.784980446059015
chr3	194286500	194287500	4.862469891325424
chr3	194286600	194287600	4.126934543527413
chr3	194286700	194287700	4.2679878963329045
chr3	194286800	194287800	3.594758790012736
chr3	194286900	194287900	3.686831738326807
chr3	194287000	194288000	4.239786618396746
chr3	194287100	194288100	5.105090747817559
chr3	194287200	194288200	5.0474489801396025
chr3	194287300	194288300	5.227183538851744
chr3	194287400	194288400	4.568988898030807
chr3	194287500	194288500	4.785595888397394
chr3	194287600	194288600	4.930107075630005
chr3	194287700	194288700	4.835641149641512
chr3	194287800	194288800	4.770366191187172
chr3	194287900	194288900	4.384829431764828
chr3	194288000	194289000	4.3078869263139055
chr3	194288100	194289100	4.042264288955382
chr3	194288200	194289200	4.183991292967833
chr3	194288300	194289300	4.018998386836009
chr3	194288400	194289400	4.031626932086944
chr3	194288500	194289500	4.03446915653702
chr3	194289500	194290500	0.8488965156632161
chr3	194289600	194290600	0.7910847991417529
chr3	194289700	194290700	0.6431067445030072
chr3	194289800	194290800	1.3252704781935996
chr3	194289900	194290900	1.327998055643321
chr3	194290000	194291000	1.29360069068982
chr3	194290100	194291100	1.2568003981842606
chr3	194290200	194291200	1.5324888844509859
chr3	194290300	194291300	2.06659652641848
chr3	194290400	194291400	1.1264507449625605
chr3	194291000	194292000	0.30653048495094015
chr3	194291100	194292100	0.5455674666163864
chr3	194291200	194292200	1.4771177321996205
chr3	194291300	194292300	1.465104969186953
chr3	194291400	194292400	1.3646191158405057
chr3	194291500	194292500	1.0948680967454376
chr3	194291600	194292600	1.6065464885214888
chr3	194291700	194292700	2.4197892231662586
chr3	194291800	194292800	2.2341686616803837
chr3	194291900	194292900	2.1063443990500264
chr3	194292000	194293000	2.1429860390193656
chr3	194292100	194293100	1.9517638053395048
chr3	194292200	194293200	1.4499976516067483
chr3	194292300	194293300	2.1102757494920246
chr3	194292400	194293400	2.306405748452556
chr3	194292500	194293500	2.4326671940046087
chr3	194292600	194293600	1.9956490013546784
chr3	194292700	194293700	1.9170501085972589
chr3	194292800	194293800	2.0238345349582136
chr3	194292900	194293900	2.223094386616568
chr3	194293000	194294000	1.8394798638594896
chr3	194293100	194294100	1.9846867100976664
chr3	194293200	194294200	2.010491204064049
chr3	194293300	194294300	1.8213289367369376
chr3	194293400	194294400	2.193675963600347
chr3	194293500	194294500	1.894877924297698
chr3	194293600	194294600	2.4655122071954936
chr3	194293700	194294700	2.4814757271560888
chr3	194293800	194294800	2.3992662309900834
chr3	194293900	194294900	2.203223607023323
chr3	194294000	194295000	2.6272150606428464
chr3	194294100	194295100	3.153549546772012
chr3	194294200	194295200	3.083740011128376
chr3	194294300	194295300	2.9143816488823586
chr3	194294400	194295400	2.5130813587889262
chr3	194294500	194295500	3.0588136934721777
chr3	194294600	194295600	2.8197539767398436
chr3	194294700	194295700	2.5346288139056865
chr3	194294800	194295800	2.4914006014764656
chr3	194296000	194297000	2.4055830338256943
chr3	194296100	194297100	2.7235504825798125
chr3	194296200	194297200	3.3664515818096867
chr3	194296300	194297300	3.9644497437552415
chr3	194296400	194297400	4.3741925266428
chr3	194296500	194297500	3.683150096759656
chr3	194297100	194298100	3.8288179170700425
chr3	194297200	194298200	3.882748799589857
chr3	194297300	194298300	3.0309347810668035
chr3	194297400	194298400	2.7148609593312742
chr3	194297500	194298500	2.477862016744396
chr3	194297600	194298600	1.8851341954760537
chr3	194297700	194298700	2.625431141775401
chr3	194297800	194298800	2.7944818646169693
chr3	194297900	194298900	2.6268629001426635
chr3	194298000	194299000	2.863094483463689
chr3	194298100	194299100	2.6332499909979368
chr3	194298200	194299200	2.973782360331967
chr3	194298300	194299300	3.2503945081705887
chr3	194298400	194299400	3.137418841849524
chr3	194298500	194299500	3.0349233067685777
chr3	194299700	194300700	0.8689483579745758
chr3	194299800	194300800	0.6581463082892401
chr3	194299900	194300900	0.8627709787229486
chr3	194300000	194301000	1.2307684778021164
chr3	194300100	194301100	1.4437750985428703
chr3	194300200	194301200	2.4093387941367608
chr3	194300300	194301300	2.901260265886666
chr3	194300400	194301400	2.453896001996499
chr3	194300500	194301500	3.6597783639538863
chr3	194300600	194301600	3.257153151758892
chr3	194300700	194301700	3.3127547062669382
chr3	194300800	194301800	3.839033945354727
chr3	194300900	194301900	3.792438628206805
chr3	194301000	194302000	3.874911140802407
chr3	194301100	194302100	3.689154329485476
chr3	194301200	194302200	3.02663524907178
chr3	194301300	194302300	3.190571960183531
chr3	194301400	194302400	3.7084799636200367
chr3	194301500	194302500	3.179134953851781
chr3	194301600	194302600	3.308058301547669
chr3	194301700	194302700	3.4533452880261133
chr3	194301800	194302800	3.60461765285945
chr3	194301900	194302900	3.4242443196706565
chr3	194302000	194303000	2.975155601943074
chr3	194302100	194303100	2.9350690249569125
chr3	194302200	194303200	3.2566369251048215
chr3	194302300	194303300	3.2018425622740034
chr3	194302400	194303400	2.8737643198294225
chr3	194302500	194303500	3.1194205274525584
chr3	194302600	194303600	3.1033982796346726
chr3	194302700	194303700	2.787130733995812
chr3	194302800	194303800	2.1736511425323406
chr3	194302900	194303900	3.0334969783181105
chr3	194303000	194304000	3.476804789796171
chr3	194303100	194304100	2.938354310694713
chr3	194303200	194304200	3.3254675917791467
chr3	194303300	194304300	3.22515890269583
chr3	194303400	194304400	3.696451873917346
chr3	194303500	194304500	3.666307755373476
chr3	194303600	194304600	3.6351859673566183
chr3	194304700	194305700	1.5447705459742145
chr3	194304800	194305800	1.923400352541384
chr3	194304900	194305900	2.823157726019641
chr3	194305000	194306000	3.27867814759858
chr3	194305100	194306100	3.3052578322229498
chr3	194305200	194306200	3.973440977564076
chr3	194305300	194306300	4.492308353937184
chr3	194305400	194306400	5.217809708789244
chr3	194305500	194306500	5.487830301035541
chr3	194305600	194306600	4.899506935456818
chr3	194305700	194306700	5.5167064049832035
chr3	194305800	194306800	5.5769190887185625
chr3	194305900	194306900	5.109185319022996
chr3	194306000	194307000	5.271151215687408
chr3	194306100	194307100	5.054907269710567
chr3	194306200	194307200	4.6951954271495495
chr3	194306300	194307300	4.103219184480955
chr3	194306400	194307400	3.3216938406938543
chr3	194306500	194307500	3.0886438646286583
chr3	194306600	194307600	3.580103328245196
chr3	194306700	194307700	3.2747143437198427
chr3	194306800	194307800	3.2782663342101404
chr3	194306900	194307900	2.7379226048648597
chr3	194307000	194308000	2.5333122795530882
chr3	194307100	194308100	2.7186556739804613
chr3	194307200	194308200	2.9409347130655226
chr3	194307300	194308300	3.6445371930667814
chr3	194307400	194308400	3.668754775884052
chr3	194307500	194308500	3.8218537012231657
chr3	194307600	194308600	3.970954079073018
chr3	194307700	194308700	4.328723749891458
chr3	194307800	194308800	3.921412056691872
chr3	194307900	194308900	4.3633458776239005
chr3	194308000	194309000	4.4520408034625225
chr3	194308100	194309100	4.500948539104839
chr3	194308200	194309200	3.83023972064121
chr3	194308300	194309300	3.527978679060513
chr3	194308400	194309400	3.5079077226514435
chr3	194308500	194309500	3.401114392232933
chr3	194308600	194309600	3.1775805077795853
chr3	194308700	194309700	2.328208720535337
chr3	194308800	194309800	2.2573059843013814
chr3	194308900	194309900	2.2603526383517005
chr3	194309000	194310000	2.1200016957060526
chr3	194309100	194310100	1.8469920507853907
chr3	194309200	194310200	2.3693069718834963
chr3	194309300	194310300	2.2256634566047846
chr3	194309400	194310400	2.866925132999153
chr3	194309500	194310500	2.8204481461231854
chr3	194309600	194310600	2.3841677966426578
chr3	194309700	194310700	2.9012901593031533
chr3	194309800	194310800	3.5487394949787436
chr3	194309900	194310900	3.3259896005016527
chr3	194310000	194311000	3.0754787512506674
chr3	194310100	194311100	2.7815782678846226
chr3	194310200	194311200	2.9776077308539985
chr3	194311300	194312300	2.9614740071753403
chr3	194311400	194312400	2.9789182959417047
chr3	194311500	194312500	3.1796840911121897
chr3	194311600	194312600	3.623397180641542
chr3	194311700	194312700	3.0471728286560515
chr3	194311800	194312800	3.8777740190243484
chr3	194311900	194312900	3.650514614795984
chr3	194312000	194313000	3.6457890594890623
chr3	194312100	194313100	4.096405914074828
chr3	194312200	194313200	3.659524644428468
chr3	194312300	194313300	3.679103432814672
chr3	194312400	194313400	3.03863873217632
chr3	194312500	194313500	2.9352089295161186
chr3	194312600	194313600	2.842597237415512
chr3	194312700	194313700	3.30553751706924
chr3	194312800	194313800	3.3215368366333875
chr3	194312900	194313900	4.179197726258419
chr3	194313000	194314000	4.200925498436678
chr3	194313100	194314100	4.429594082182894
chr3	194313200	194314200	4.276364445440206
chr3	194313300	194314300	4.494963276305072
chr3	194313400	194314400	5.0386016828497775
chr3	194313500	194314500	4.621361718061169
chr3	194313600	194314600	4.514328227511911
chr3	194313700	194314700	4.384553029665312
chr3	194313800	194314800	4.133401610584527
chr3	194313900	194314900	3.3606664194148803
chr3	194314600	194315600	2.774983662363665
chr3	194314700	194315700	3.335748396312061
chr3	194314800	194315800	3.4945045005998963
chr3	194314900	194315900	4.706237724129289
chr3	194315000	194316000	4.864804401408053
chr3	194315100	194316100	4.426690025245269
chr3	194315200	194316200	4.470637628297852
chr3	194315300	194316300	4.123430328423988
chr3	194315400	194316400	4.100258600861362
chr3	194315500	194316500	4.228825119213649
chr3	194315600	194316600	4.640667752888484
chr3	194315700	194316700	4.454210958721776
chr3	194315800	194316800	4.174043567333313
chr3	194315900	194316900	2.9670661229493365
chr3	194316000	194317000	3.100189521526036
chr3	194316100	194317100	3.584639712741154
chr3	194316200	194317200	3.8415530002086657
chr3	194316300	194317300	4.4937479741499065
chr3	194316400	194317400	4.618004755794378
chr3	194316500	194317500	4.399669140414412
chr3	194316600	194317600	4.161077001487693
chr3	194316700	194317700	3.590109423790458
chr3	194316800	194317800	3.94880211639236
chr3	194316900	194317900	4.178292883403599
chr3	194317000	194318000	4.294135985352417
chr3	194317100	194318100	4.134446682053056
chr3	194317200	194318200	3.804464429110313
chr3	194317300	194318300	3.0419357412372987
chr3	194317400	194318400	2.4836919293007957
chr3	194320600	194321600	-0.08095232098071499
chr3	194320700	194321700	0.8618970211064272
chr3	194320800	194321800	1.5897884413894865
chr3	194320900	194321900	0.9415194082990044
chr3	194321000	194322000	1.1556987633876439
chr3	194321100	194322100	1.4514472313127658
chr3	194321200	194322200	1.0623157502589504
chr3	194321300	194322300	1.5944337792247658
chr3	194321400	194322400	1.6089889221359477
chr3	194321500	194322500	1.8358427184177424
chr3	194321600	194322600	2.2701594183785967
chr3	194321700	194322700	1.7448123711840449
chr3	194321800	194322800	1.1324789255995091
chr3	194321900	194322900	1.8260730998105392
chr3	194322000	194323000	1.542848860173607
chr3	194322100	194323100	1.152062965712203
chr3	194322200	194323200	2.06810458179662
chr3	194322300	194323300	1.9885470585133675
chr3	194322400	194323400	1.7672409402956917
chr3	194322500	194323500	0.9156296684151092
chr3	194322600	194323600	0.5131343653051921
chr3	194322700	194323700	0.4200639143580968
chr3	194322800	194323800	0.3792357525315851
chr3	194322900	194323900	0.33604500086206146
chr3	194323000	194324000	0.29596362054136416
chr3	194323100	194324100	0.19606016706991267
chr3	194323200	194324200	-0.5792312374875719
chr3	194323300	194324300	-0.3396749827897223
chr3	194329900	194330900	2.6531210087250225
chr3	194330000	194331000	1.8885954728127927
chr3	194330100	194331100	1.1012995376053651
chr3	194330200	194331200	1.9841920116349816
chr3	194330300	194331300	1.9973129852163989
chr3	194330400	194331400	1.918057452172889
chr3	194330500	194331500	2.248297393363984
chr3	194330600	194331600	2.1839522897037096
chr3	194330700	194331700	2.5849733538748936
chr3	194330800	194331800	2.9479036832939123
chr3	194330900	194331900	2.7612224284281432
chr3	194331000	194332000	2.6419846548957473
chr3	194331100	194332100	3.204854216130653
chr3	194331200	194332200	2.588959501788753
chr3	194332700	194333700	3.085784862311393
chr3	194332800	194333800	3.5896259369614087
chr3	194332900	194333900	3.0800500181639303
chr3	194333000	194334000	1.9231089099602616
chr3	194333100	194334100	1.2467739867782068
chr3	194333200	194334200	1.4327971059831008
chr3	194333300	194334300	1.5830823400907241
chr3	194333400	194334400	1.23469189891082
chr3	194333500	194334500	1.2508201440300917
chr3	194333600	194334600	0.33781604281124844
chr3	194333700	194334700	0.3884764906612023
chr3	194333800	194334800	-0.5156027719462055
chr3	194334900	194335900	3.5151295928588024
chr3	194335000	194336000	3.342752232894926
chr3	194335100	194336100	3.7531474529347313
chr3	194335200	194336200	3.5220549676932915
chr3	194335300	194336300	3.3138676629876427
chr3	194335400	194336400	3.00862935806787
chr3	194335500	194336500	3.0457325099241
chr3	194335600	194336600	3.401481106480773
chr3	194335700	194336700	3.3950479709450563
chr3	194335800	194336800	3.4092239726726605
chr3	194335900	194336900	3.2933980744792795
chr3	194336000	194337000	3.443751931400442
chr3	194336100	194337100	2.810365633773579
chr3	194336200	194337200	2.2946129015066723
chr3	194336300	194337300	2.5788580791552587
chr3	194336400	194337400	2.560082434215777
chr3	194336500	194337500	2.4856071737749685
chr3	194336600	194337600	2.5583429983320083
chr3	194336700	194337700	3.126649890911172
chr3	194336800	194337800	2.7694218090985205
chr3	194336900	194337900	3.038241733118915
chr3	194337000	194338000	2.9275976319727497
chr3	194337100	194338100	3.5297446216066937
chr3	194337200	194338200	3.1709236346219885
chr3	194337300	194338300	2.5996618533848626
chr3	194337400	194338400	2.3046704563837475
chr3	194337500	194338500	2.193572317155142
chr3	194337600	194338600	1.802011130019787
chr3	194337700	194338700	0.2784277827242854
chr3	194337800	194338800	0.8972248819814591
chr3	194337900	194338900	1.0491450039019632
chr3	194338000	194339000	0.983313683085639
chr3	194338100	194339100	0.3567506679913574
chr3	194338200	194339200	1.0077653096788997
chr3	194338300	194339300	1.578053530091264
chr3	194338400	194339400	1.7872336963400774
chr3	194338500	194339500	2.0551638124391087
chr3	194338600	194339600	1.579281349698664
chr3	194338700	194339700	2.088100866148124
chr3	194339500	194340500	1.3176037003499916
chr3	194339600	194340600	1.8865205988221432
chr3	194339700	194340700	2.5496390372369446
chr3	194339800	194340800	2.523912894966795
chr3	194339900	194340900	2.530078642942497
chr3	194340000	194341000	2.5293618145659718
chr3	194340100	194341100	2.622608914081354
chr3	194340200	194341200	3.7084820954865454
chr3	194340300	194341300	3.9010839946466915
chr3	194341200	194342200	3.5410153702430374
chr3	194341300	194342300	3.763485831577672
chr3	194341400	194342400	2.4377435524816966
chr3	194341500	194342500	2.3121610696134334
chr3	194341600	194342600	2.3318862086174517
chr3	194341700	194342700	2.5225684136927082
chr3	194341800	194342800	2.897518027910168
chr3	194341900	194342900	2.7128214029824984
chr3	194342000	194343000	1.8073156564003423
chr3	194342100	194343100	2.0932152287029773
chr3	194342200	194343200	2.2146847360113044
chr3	194342300	194343300	1.8922285670886003
chr3	194342400	194343400	2.9294468016853767
chr3	194342500	194343500	2.8649892673220245
chr3	194342600	194343600	2.8347397848279847
chr3	194342700	194343700	2.7783422570493177
chr3	194343300	194344300	-1.316179989914383
chr3	194343400	194344400	0.009170361903422878
chr3	194343500	194344500	-0.1616876042382714
chr3	194343600	194344600	-0.3584154078948333
chr3	194343700	194344700	0.5849095869853167
chr3	194343800	194344800	1.1370415758128312
chr3	194343900	194344900	1.4956153318989538
chr3	194344000	194345000	2.006166568983176
chr3	194344100	194345100	2.325309028046
chr3	194344200	194345200	3.0161636286736457
chr3	194344300	194345300	3.056296979093507
chr3	194344400	194345400	2.115517681308912
chr3	194344500	194345500	2.54696677129088
chr3	194344600	194345600	2.9031208161266813
chr3	194348300	194349300	0.6222386991911754
chr3	194348400	194349400	0.6394553125131798
chr3	194348500	194349500	0.8955916674575003
chr3	194348600	194349600	0.9367887121744152
chr3	194348700	194349700	1.3948141058455514
chr3	194349900	194350900	2.3602942493792205
chr3	194350000	194351000	2.2049339806377413
chr3	194350100	194351100	2.413678074823025
chr3	194350200	194351200	1.5361104353035933
chr3	194350300	194351300	2.166148559205696
chr3	194350400	194351400	2.452738119201708
chr3	194350500	194351500	2.6518875444169976
chr3	194350600	194351600	2.4169618268268613
chr3	194350700	194351700	1.8297409401921083
chr3	194350800	194351800	1.8660537938990072
chr3	194350900	194351900	1.7550514829568893
chr3	194351000	194352000	2.0291137726541773
chr3	194352600	194353600	1.8419935103594398
chr3	194352700	194353700	1.7506028179840234
chr3	194352800	194353800	1.2246744998604353
chr3	194352900	194353900	0.884875498876625
chr3	194353000	194354000	1.5099739401436274
chr3	194354900	194355900	2.3755922475375564
chr3	194355000	194356000	2.1995350119293593
chr3	194355100	194356100	1.5166913635588593
chr3	194355200	194356200	1.0650679313668523
chr3	194355300	194356300	0.7737539575582794
chr3	194355400	194356400	0.994915355317167
chr3	194355500	194356500	1.1468973186531533
chr3	194355600	194356600	0.7380064259166792
chr3	194355700	194356700	0.9106408610514556
chr3	194355800	194356800	0.8527918249082816
chr3	194355900	194356900	0.7969306214091239
chr3	194356000	194357000	0.5880489920066576
chr3	194356100	194357100	0.7100694613668901
chr3	194356200	194357200	1.2877268959857069
chr3	194356600	194357600	1.6587886339166658
chr3	194356700	194357700	2.3668988374006803
chr3	194356800	194357800	2.74344487853337
chr3	194356900	194357900	2.7480796185532226
chr3	194357000	194358000	3.4451764214937755
chr3	194357100	194358100	3.4264260356549623
chr3	194357200	194358200	3.494979334774745
chr3	194357300	194358300	3.1109303723932302
chr3	194357400	194358400	2.8168453087412466
chr3	194357500	194358500	2.42918344437711
chr3	194357600	194358600	2.6033787793800403
chr3	194358200	194359200	-0.6085133634357012
chr3	194358300	194359300	-0.502826512038262
chr3	194358400	194359400	-0.3390557232319078
chr3	194358500	194359500	-0.1786147977570308
chr3	194358600	194359600	-0.13063850539090005
chr3	194358700	194359700	-0.09857573549702467
chr3	194358800	194359800	0.03072419044999513
chr3	194361000	194362000	2.073742865626851
chr3	194361100	194362100	2.1190668849239795
chr3	194361200	194362200	2.0685940890670564
chr3	194361300	194362300	2.710784297276456
chr3	194361400	194362400	3.1276555406559643
chr3	194361500	194362500	3.024057214356817
chr3	194361600	194362600	2.948927071242334
chr3	194361700	194362700	2.512520858442785
chr3	194361800	194362800	2.4809494370903926
chr3	194361900	194362900	2.5262207723992116
chr3	194363000	194364000	0.7838290123724387
chr3	194363100	194364100	1.0327431143358394
chr3	194363200	194364200	0.6873718638115582
chr3	194363300	194364300	1.3009497579942524
chr3	194363400	194364400	2.1390906087972983
chr3	194363500	194364500	2.050178152180593
chr3	194363600	194364600	2.3739102493608835
chr3	194363700	194364700	2.041977269760302
chr3	194363800	194364800	1.900648704344335
chr3	194363900	194364900	1.8913045920575149
chr3	194364000	194365000	1.8088847882764647
chr3	194369000	194370000	0.6943300823550352
chr3	194369100	194370100	0.9805231555644474
chr3	194369200	194370200	1.1245195315560514
chr3	194369300	194370300	1.6411423522120596
chr3	194369400	194370400	1.8166201953891417
chr3	194369500	194370500	2.4053619349088
chr3	194369600	194370600	3.2575270630429234
chr3	194369700	194370700	3.447536404519477
chr3	194369800	194370800	3.4891539379654954
chr3	194369900	194370900	4.125600216398839
chr3	194370000	194371000	4.1429903653711095
chr3	194370100	194371100	4.3472108167153065
chr3	194370200	194371200	4.198402250818609
chr3	194370300	194371300	3.881954976890071
chr3	194370400	194371400	3.768549634460306
chr3	194370500	194371500	3.640010522600956
chr3	194370600	194371600	3.3998016025863964
chr3	194370700	194371700	3.0725984204548187
chr3	194370800	194371800	2.6131479628614733
chr3	194370900	194371900	2.174332638844936
chr3	194371000	194372000	1.7873303165888808
chr3	194371100	194372100	1.391701275732241
chr3	194371200	194372200	1.6470371096968934
chr3	194371300	194372300	1.6123104504295376
chr3	194371400	194372400	1.6928075611520703
chr3	194371500	194372500	1.0441329603012803
chr3	194371600	194372600	0.7608441435956869
chr3	194371700	194372700	0.4650618534860762
chr3	194371800	194372800	0.8992721696584114
chr3	194371900	194372900	1.8112642185982664
chr3	194372000	194373000	2.3500831427934328
chr3	194372100	194373100	2.517223661598912
chr3	194372200	194373200	2.4369888098244736
chr3	194372300	194373300	2.6961804349302847
chr3	194372400	194373400	2.791603585681566
chr3	194372500	194373500	2.6909633978207395
chr3	194372600	194373600	2.464243435462206
chr3	194372700	194373700	2.392505266598394
chr3	194375500	194376500	1.5494157858739046
chr3	194375600	194376600	2.420428504658447
chr3	194375700	194376700	2.3436126376517863
chr3	194375800	194376800	2.9035743633188367
chr3	194375900	194376900	2.9787493797064863
chr3	194376000	194377000	3.025977120913461
chr3	194376100	194377100	3.0589450401916163
chr3	194376200	194377200	3.714868425311021
chr3	194376300	194377300	3.250301661917925
chr3	194376400	194377400	3.214061588049113
chr3	194376500	194377500	3.0443428352704323
chr3	194376600	194377600	2.475097205884953
chr3	194376700	194377700	2.4982266570469007
chr3	194376800	194377800	1.8613108898892328
chr3	194376900	194377900	2.0909987677834616
chr3	194377000	194378000	1.665961798203633
chr3	194377100	194378100	2.356998374051554
chr3	194377200	194378200	1.757712354491781
chr3	194377300	194378300	1.3350357133688775
chr3	194377400	194378400	1.2145737886228292
chr3	194377500	194378500	1.403603746671195
chr3	194377600	194378600	1.5798468285266292
chr3	194377700	194378700	1.90267140723782
chr3	194377800	194378800	2.3135239600545447
chr3	194377900	194378900	2.5340460337764448
chr3	194378000	194379000	3.2642278867233667
chr3	194378100	194379100	3.1167975077199954
chr3	194378200	194379200	2.7379021332773106
chr3	194378300	194379300	3.28189692225108
chr3	194378400	194379400	2.8911060585980106
chr3	194378500	194379500	2.945542178886952
chr3	194378600	194379600	2.641027579081716
chr3	194378700	194379700	2.2685607021543785
chr3	194378800	194379800	1.7829965979729376
chr3	194378900	194379900	1.3676260593758711
chr3	194382400	194383400	2.2891716991739752
chr3	194383300	194384300	2.8792092151868767
chr3	194383400	194384400	2.5035481864684628
chr3	194383500	194384500	2.441113547846017
chr3	194383600	194384600	2.130607658417452
chr3	194383700	194384700	1.8232172614229
chr3	194383800	194384800	1.301121751654737
chr3	194383900	194384900	2.0009377100063013
chr3	194384000	194385000	2.9972818495402627
chr3	194384100	194385100	2.684767548401348
chr3	194384200	194385200	2.312826978225668
chr3	194384300	194385300	1.9884393921889496
chr3	194384400	194385400	2.4627482565992835
chr3	194384500	194385500	2.3032467422468788
chr3	194384600	194385600	2.1901844201293192
chr3	194384700	194385700	2.3311611446455167
chr3	194384800	194385800	2.5382881853698884
chr3	194384900	194385900	2.103995171837745
chr3	194385000	194386000	1.6758319845102656
chr3	194385100	194386100	1.98934519672092
chr3	194385200	194386200	1.9967734168842968
chr3	194385300	194386300	2.9102672069480287
chr3	194385400	194386400	2.892935917893152
chr3	194385500	194386500	2.5589040911256213
chr3	194385600	194386600	2.8814653265779864
chr3	194385700	194386700	2.801931359886121
chr3	194385800	194386800	2.545128024096956
chr3	194385900	194386900	2.2597079498765957
chr3	194386000	194387000	2.4440511210639273
chr3	194386100	194387100	1.9785541456053104
chr3	194386200	194387200	1.8904015771651903
chr3	194386300	194387300	0.8415970023655124
chr3	194386400	194387400	0.4576119018925522
chr3	194386500	194387500	0.9483256047076316
chr3	194386600	194387600	0.7357537662391279
chr3	194386700	194387700	0.5043240069209266
chr3	194386800	194387800	0.3914675072637552
chr3	194387900	194388900	1.0890578759106708
chr3	194388000	194389000	1.4358381432313068
chr3	194388100	194389100	1.859456810790986
chr3	194388200	194389200	2.17993550121404
chr3	194388300	194389300	2.358388904519642
chr3	194388400	194389400	2.4585288289324567
chr3	194388500	194389500	2.786161190097922
chr3	194388600	194389600	2.6551361209864552
chr3	194388700	194389700	2.615061466702376
chr3	194388800	194389800	2.3320153418491034
chr3	194388900	194389900	2.1480692891215942
chr3	194389000	194390000	2.1289877766831817
chr3	194389100	194390100	1.4495928651998065
chr3	194389200	194390200	1.4461690689663345
chr3	194389300	194390300	1.5314832613279965
chr3	194389400	194390400	1.1516470255757427
chr3	194389500	194390500	1.3555497446333633
chr3	194389600	194390600	1.518200661094554
chr3	194389700	194390700	1.5297070630566705
chr3	194389800	194390800	1.628257301229924
chr3	194389900	194390900	1.9519266090759912
chr3	194390000	194391000	2.1994431081393717
chr3	194390100	194391100	2.310991830663728
chr3	194390200	194391200	1.947614454328507
chr3	194390300	194391300	1.7249420346741655
chr3	194390400	194391400	2.004337915422971
chr3	194390500	194391500	1.1390626750945507
chr3	194390600	194391600	0.9015065906161276
chr3	194390700	194391700	0.6981325986220206
chr3	194390800	194391800	1.0388851787119633
chr3	194390900	194391900	0.7733907214197878
chr3	194391000	194392000	0.5794942025752441
chr3	194391100	194392100	0.7219213485384728
chr3	194391800	194392800	2.743729998039228
chr3	194391900	194392900	3.0661091321489007
chr3	194392000	194393000	3.0156459601478254
chr3	194392100	194393100	3.0834876903441453
chr3	194392200	194393200	2.5323095746785915
chr3	194392300	194393300	2.609450431598269
chr3	194392400	194393400	1.8389983299400765
chr3	194392500	194393500	1.8176906951326488
chr3	194392600	194393600	1.0712084849060872
chr3	194392700	194393700	1.810560785007472
chr3	194392800	194393800	2.0948972416537024
chr3	194392900	194393900	1.0534817694600296
chr3	194394000	194395000	-0.23168764292753405
chr3	194394100	194395100	0.022683036472463343
chr3	194394200	194395200	-0.04337721709841075
chr3	194394300	194395300	0.46995735072813705
chr3	194394400	194395400	1.0449582533511903
chr3	194394500	194395500	1.404886008852584
chr3	194394600	194395600	1.4131961422036037
chr3	194394700	194395700	1.5910309332458128
chr3	194394800	194395800	1.5627029623734343
chr3	194394900	194395900	1.3890220403433795
chr3	194395000	194396000	1.4843568205542639
chr3	194395100	194396100	1.208257792690368
chr3	194395200	194396200	1.5085357716179086
chr3	194395300	194396300	0.8454235564524774
chr3	194395400	194396400	1.219642109430719
chr3	194395500	194396500	0.4723638710840555
chr3	194395600	194396600	1.4913696727366668
chr3	194395700	194396700	1.2454063433060898
chr3	194395800	194396800	1.5741371151712658
chr3	194395900	194396900	1.890861742522568
chr3	194396000	194397000	2.841906544017828
chr3	194396100	194397100	3.9319425121447766
chr3	194396200	194397200	4.546411701557503
chr3	194396300	194397300	5.6401085257467525
chr3	194396400	194397400	5.5757543610710085
chr3	194396500	194397500	6.134361257617693
chr3	194396600	194397600	6.427878929799008
chr3	194396700	194397700	7.088564862234832
chr3	194396800	194397800	7.527836554344254
chr3	194396900	194397900	7.5214055218892515
chr3	194397000	194398000	7.235220397710554
chr3	194397100	194398100	7.270424501416874
chr3	194397200	194398200	7.256347397246469
chr3	194397300	194398300	6.446449014721263
chr3	194397400	194398400	5.9335154641258905
chr3	194397500	194398500	5.241870283723699
chr3	194397600	194398600	4.334179100720467
chr3	194397700	194398700	3.8793082323628094
chr3	194397800	194398800	3.4021786776446135
chr3	194397900	194398900	3.0859298501391894
chr3	194398000	194399000	2.652808012337893
chr3	194398100	194399100	1.997959900691504
chr3	194398200	194399200	1.4674976582633572
chr3	194398300	194399300	1.7461168008390249
chr3	194398400	194399400	1.9424307790524789
chr3	194398500	194399500	1.7939279508313544
chr3	194398600	194399600	1.9133527466802465
chr3	194401200	194402200	0.8958871712494799
chr3	194401300	194402300	1.3174940189825592
chr3	194401400	194402400	1.3617600291502203
chr3	194401500	194402500	1.9301154518957344
chr3	194401600	194402600	2.0156022672238842
chr3	194401700	194402700	2.9844763668366827
chr3	194401800	194402800	3.4303608517475586
chr3	194401900	194402900	3.3238034698188765
chr3	194402000	194403000	3.2163762665653066
chr3	194402100	194403100	2.5065305457110987
chr3	194402200	194403200	2.790099067101667
chr3	194402300	194403300	2.9220160258157994
chr3	194402400	194403400	2.5743939993129663
chr3	194402500	194403500	2.3055940659523046
chr3	194402600	194403600	2.082027877219065
chr3	194402700	194403700	1.6154338927729617
chr3	194402800	194403800	1.2063918351107277
chr3	194402900	194403900	1.1566336171477944
chr3	194403000	194404000	0.6815770920695682
chr3	194403100	194404100	0.6605200196589686
chr3	194403200	194404200	0.6261210294547402
chr3	194403300	194404300	0.9797197775782888
chr3	194403400	194404400	0.649348291397272
chr3	194403500	194404500	1.347583703586139
chr3	194403600	194404600	1.3188767763354758
chr3	194403700	194404700	1.1965312786788476
chr3	194403800	194404800	1.3891964873218579
chr3	194403900	194404900	1.2762586115579106
chr3	194404000	194405000	1.7541670269724206
chr3	194404100	194405100	2.0283103757313268
chr3	194404200	194405200	1.7234337311687664
chr3	194404300	194405300	1.7409022019612959
chr3	194404400	194405400	2.1623463948234503
chr3	194404500	194405500	1.5528242682072009
chr3	194404600	194405600	1.4705662792293557
chr3	194404700	194405700	1.1588484911189618
chr3	194404800	194405800	1.2103853321397815
chr3	194404900	194405900	1.318574710420312
chr3	194405000	194406000	1.6330375865717563
chr3	194405100	194406100	1.34236383015352
chr3	194405200	194406200	1.8615643948165943
chr3	194405300	194406300	1.9272136608553632
chr3	194405400	194406400	1.933526390163932
chr3	194405500	194406500	1.8182308295994365
chr3	194405600	194406600	2.008170293952112
chr3	194405700	194406700	2.618355542417828
chr3	194405800	194406800	2.1507811737705547
chr3	194405900	194406900	2.3138247713763653
chr3	194406000	194407000	1.4278980810281967
chr3	194406100	194407100	1.5637756067130528
chr3	194406200	194407200	1.698717285103542
chr3	194406300	194407300	1.3908339239030112
chr3	194406400	194407400	1.7640399465480725
chr3	194406500	194407500	2.416558713248389
chr3	194406600	194407600	2.005950504244588
chr3	194406700	194407700	1.3764126175424594
chr3	194406800	194407800	1.5151507813695198
chr3	194406900	194407900	1.5115182098721576
chr3	194407000	194408000	1.4835146806251174
chr3	194407100	194408100	1.5267776843411878
chr3	194407200	194408200	1.3330773618122689
chr3	194407300	194408300	2.1992160651305257
chr3	194407400	194408400	1.5800443102391917
chr3	194407500	194408500	1.8821785182140425
chr3	194407600	194408600	2.025858145299805
chr3	194407700	194408700	2.8780566606580185
chr3	194407800	194408800	2.9372872457659542
chr3	194407900	194408900	3.180981029225567
chr3	194408000	194409000	3.772516557060789
chr3	194408100	194409100	3.4593280658149217
chr3	194408200	194409200	3.610517350715487
chr3	194408300	194409300	2.7165714797322025
chr3	194408400	194409400	3.5164358212313394
chr3	194408500	194409500	3.1081068300547483
chr3	194408600	194409600	3.258269063821622
chr3	194408700	194409700	3.0565118925123107
chr3	194410500	194411500	1.2112082888013145
chr3	194410600	194411600	0.563718531083096
chr3	194410700	194411700	0.6936245976518819
chr3	194410800	194411800	1.4336600997641882
chr3	194410900	194411900	1.1252051293299743
chr3	194411000	194412000	0.4606668384942839
chr3	194411100	194412100	0.11567375099694654
chr3	194411200	194412200	-0.2689866741897137
chr3	194411300	194412300	0.36581568973189976
chr3	194411400	194412400	0.40210259384529856
chr3	194411500	194412500	0.05232645278671258
chr3	194411600	194412600	0.9131624400469652
chr3	194411700	194412700	1.4604700318215889
chr3	194411800	194412800	0.6608446939583303
chr3	194411900	194412900	1.1003718871290018
chr3	194412000	194413000	2.1482181802348412
chr3	194412100	194413100	2.527155938239128
chr3	194412200	194413200	2.73951673614574
chr3	194412300	194413300	2.4044221279958733
chr3	194412400	194413400	2.9379035208759774
chr3	194412500	194413500	3.0093999234857924
chr3	194412600	194413600	2.7356526858591144
chr3	194412700	194413700	2.0393441483301027
chr3	194412800	194413800	2.6967626205941486
chr3	194412900	194413900	2.32369787320973
chr3	194413000	194414000	1.7177555187762146
chr3	194413100	194414100	1.7348156332890097
chr3	194413200	194414200	1.7569754048601407
chr3	194413300	194414300	1.4471316818206872
chr3	194413400	194414400	1.3107103766558983
chr3	194413500	194414500	1.4971664289252495
chr3	194413600	194414600	1.1831980826667172
chr3	194413700	194414700	1.5296865093970082
chr3	194413800	194414800	1.2559368144567642
chr3	194413900	194414900	0.8409475034718882
chr3	194414000	194415000	0.122109315201605
chr3	194414100	194415100	0.0832335610592417
chr3	194414200	194415200	0.4626624590542181
chr3	194414300	194415300	0.3692640313461231
chr3	194414400	194415400	0.3638834423262957
chr3	194414500	194415500	0.12366628550998718
chr3	194414600	194415600	0.8918621214775708
chr3	194416400	194417400	3.1504748579562074
chr3	194416500	194417500	4.0423394026154265
chr3	194416600	194417600	3.815643561896044
chr3	194416700	194417700	4.119725425861002
chr3	194416800	194417800	3.7279960067344655
chr3	194418000	194419000	1.884444583087499
chr3	194418100	194419100	1.9192666143582005
chr3	194418200	194419200	2.4783526802909503
chr3	194418300	194419300	2.9994157223520643
chr3	194418400	194419400	3.193455167411517
chr3	194418500	194419500	3.2139904211066623
chr3	194418600	194419600	2.2120471043393737
chr3	194418700	194419700	1.7259402637162826
chr3	194418800	194419800	2.343931980566261
chr3	194418900	194419900	2.1491036711221767
chr3	194419000	194420000	1.9567338216905215
chr3	194419100	194420100	1.2673957733789023
chr3	194419200	194420200	1.2214020120032998
chr3	194419300	194420300	0.791058860346134
chr3	194419400	194420400	0.5063104576476503
chr3	194419500	194420500	0.5845101701830416
chr3	194419600	194420600	1.1692112722241903
chr3	194419700	194420700	1.1657909374362156
chr3	194419800	194420800	0.30455036940109925
chr3	194422000	194423000	0.06676776662940209
chr3	194422100	194423100	0.02054962380632389
chr3	194422200	194423200	0.20665985171386173
chr3	194422700	194423700	0.3715600837646201
chr3	194422800	194423800	0.487658304744269
chr3	194422900	194423900	0.7352218192965789
chr3	194423000	194424000	0.5654006415070804
chr3	194423100	194424100	0.8989867682467614
chr3	194423200	194424200	0.8035900830988552
chr3	194423300	194424300	0.6121963535422971
chr3	194423400	194424400	0.5798142992986673
chr3	194423500	194424500	0.502458328259516
chr3	194423600	194424600	1.1098068428211667
chr3	194423700	194424700	2.0906150714691454
chr3	194423800	194424800	2.550430130249858
chr3	194423900	194424900	2.2177391658899297
chr3	194424000	194425000	2.1767378465433596
chr3	194424100	194425100	2.210268629319108
chr3	194424200	194425200	2.537883008175028
chr3	194424300	194425300	2.500780743378728
chr3	194424400	194425400	3.2745013348751195
chr3	194424500	194425500	3.3506857452278007
chr3	194424600	194425600	3.138956980187809
chr3	194424700	194425700	2.5930393349354013
chr3	194424800	194425800	2.0933288110886585
chr3	194424900	194425900	2.055506377483015
chr3	194425000	194426000	2.47003515175573
chr3	194425100	194426100	2.3795486638015992
chr3	194425200	194426200	2.3037575708723987
chr3	194425300	194426300	2.5547616859535287
chr3	194425400	194426400	1.7311778967088127
chr3	194425500	194426500	1.5362582393400444
chr3	194425600	194426600	1.5765576169219957
chr3	194425700	194426700	1.088902430094998
chr3	194425800	194426800	0.7225832205289898
chr3	194425900	194426900	0.7412691300937987
chr3	194426000	194427000	0.6757673586568571
chr3	194426100	194427100	0.5954229709383067
chr3	194426200	194427200	0.4044156942678766
chr3	194426300	194427300	0.7733102591309855
chr3	194426400	194427400	0.492192706764025
chr3	194426500	194427500	-0.04468226271958643
chr3	194426600	194427600	-0.10569971549731548
chr3	194426700	194427700	0.6887669226487256
chr3	194426800	194427800	1.4898983274901283
chr3	194426900	194427900	1.6681081652454888
chr3	194427000	194428000	1.7520032023971315
chr3	194427100	194428100	1.695349897435834
chr3	194427200	194428200	1.95539343640598
chr3	194428300	194429300	2.1047910697834458
chr3	194428400	194429400	2.2091803078514847
chr3	194428500	194429500	1.8793885406606023
chr3	194428600	194429600	1.3161354168704995
chr3	194428700	194429700	1.6086250783755154
chr3	194428800	194429800	2.346321170640856
chr3	194428900	194429900	2.6916329713997413
chr3	194429000	194430000	2.1249951501810633
chr3	194429100	194430100	2.342252911449519
chr3	194429200	194430200	2.601513358368582
chr3	194429300	194430300	3.1881912485521733
chr3	194429400	194430400	3.101343924401676
chr3	194429500	194430500	3.3039273259806765
chr3	194429600	194430600	3.7426612770992733
chr3	194429700	194430700	3.3784728795620103
chr3	194429800	194430800	2.718613837957963
chr3	194429900	194430900	2.0817045107941987
chr3	194430000	194431000	3.178069071155471
chr3	194430100	194431100	2.662587589508167
chr3	194430200	194431200	3.064948821785398
chr3	194430300	194431300	2.4316705624249293
chr3	194430400	194431400	2.5222893943187032
chr3	194430500	194431500	2.2095489459525868
chr3	194430600	194431600	1.9071878217997127
chr3	194430700	194431700	2.133044249353268
chr3	194430800	194431800	2.0506112848948264
chr3	194430900	194431900	2.5104793916990373
chr3	194431000	194432000	1.6788002239028157
chr3	194431100	194432100	1.924302768727976
chr3	194431200	194432200	1.0543132938486717
chr3	194431300	194432300	1.3365806932937616
chr3	194431400	194432400	1.0780578271511168
chr3	194431500	194432500	1.6503348024577915
chr3	194431600	194432600	1.557602784325775
chr3	194431700	194432700	1.5553215926506518
chr3	194431800	194432800	1.8442308390632096
chr3	194431900	194432900	1.6297288800272538
chr3	194432000	194433000	1.4684400678411218
chr3	194432100	194433100	1.146851320731689
chr3	194432200	194433200	0.928631712885014
chr3	194433300	194434300	1.7060099172448582
chr3	194433400	194434400	1.4688955207260923
chr3	194433500	194434500	1.2182756010343527
chr3	194433600	194434600	1.496401871214924
chr3	194433700	194434700	1.5931687610407947
chr3	194433800	194434800	0.878710388670153
chr3	194433900	194434900	-0.11100589466140272
chr3	194434000	194435000	0.20446555328470464
chr3	194434100	194435100	0.46607198799923705
chr3	194434200	194435200	0.1809440505003048
chr3	194434300	194435300	0.2478930002132232
chr3	194434400	194435400	0.033785323643523095
chr3	194434500	194435500	0.3443797422314552
chr3	194434600	194435600	0.2806292467490459
chr3	194434700	194435700	1.0255523608709314
chr3	194434800	194435800	0.7005680091534351
chr3	194434900	194435900	1.3573046201159642
chr3	194435000	194436000	0.3253982953788315
chr3	194435100	194436100	0.3170865802956285
chr3	194435200	194436200	0.20270939983917646
chr3	194435300	194436300	0.13817507384425504
chr3	194435400	194436400	0.4399753069128157
chr3	194435500	194436500	0.5165397775291378
chr3	194435600	194436600	0.13104680785663378
chr3	194435700	194436700	-0.18124386419353936
chr3	194435800	194436800	0.3066470438329768
chr3	194435900	194436900	0.8495189195253614
chr3	194436000	194437000	1.6331770970101152
chr3	194436100	194437100	1.6787967670651835
chr3	194436200	194437200	1.8374867178302992
chr3	194436300	194437300	1.1580329559555966
chr3	194436400	194437400	1.80826251566938
chr3	194436500	194437500	1.7630158866745678
chr3	194436600	194437600	1.6585012163408164
chr3	194436700	194437700	0.8231435904433829
chr3	194436800	194437800	1.0563605367297746
chr3	194436900	194437900	0.9689314124315224
chr3	194437000	194438000	0.9169877471138981
chr3	194437100	194438100	1.3941769250480005
chr3	194437200	194438200	1.301569549881757
chr3	194437300	194438300	2.3196776644498818
chr3	194437400	194438400	1.0077871933383673
chr3	194437500	194438500	1.3281946786245242
chr3	194437600	194438600	1.1079280588017228
chr3	194437700	194438700	1.7555286301263195
chr3	194437800	194438800	1.3634855935079102
chr3	194437900	194438900	1.1859443542601602
chr3	194438000	194439000	1.6502444320928151
chr3	194438100	194439100	1.2094829371811011
chr3	194438200	194439200	1.3116835335866386
chr3	194438300	194439300	0.861151693957207
chr3	194438400	194439400	0.9887627883176172
chr3	194438500	194439500	0.8353209771774548
chr3	194438600	194439600	0.9395123725116789
chr3	194438700	194439700	1.3487766507546093
chr3	194438800	194439800	1.887741109151119
chr3	194438900	194439900	1.1329853275555275
chr3	194439000	194440000	0.8166797529847798
chr3	194439100	194440100	0.7261592894584384
chr3	194439200	194440200	0.2604335421632219
chr3	194439300	194440300	0.5224202374615258
chr3	194439400	194440400	0.5573346581779359
chr3	194439500	194440500	0.2264722242188872
chr3	194439600	194440600	0.8762324228966247
chr3	194439700	194440700	0.8421333101868361
chr3	194439800	194440800	0.4156480129435822
chr3	194439900	194440900	0.8455263713277227
chr3	194440000	194441000	0.7456810829028376
chr3	194440100	194441100	0.8580921097404105
chr3	194440200	194441200	1.0257014593286102
chr3	194440300	194441300	1.1478161925460333
chr3	194440400	194441400	2.1452194747573934
chr3	194440500	194441500	2.3948598370366736
chr3	194440600	194441600	1.8148629485858745
chr3	194440700	194441700	1.6020350859889383
chr3	194440800	194441800	2.2298658049157405
chr3	194440900	194441900	1.9792170049980475
chr3	194441000	194442000	2.157811875989376
chr3	194441100	194442100	2.4256519928725164
chr3	194441200	194442200	2.8291459334124087
chr3	194441300	194442300	2.51641098029734
chr3	194441400	194442400	2.2176701473753835
chr3	194441500	194442500	1.9728836198176736
chr3	194441600	194442600	2.0804694432874897
chr3	194441700	194442700	1.9866189984744151
chr3	194441800	194442800	1.9226526081787416
chr3	194441900	194442900	2.4607436982768065
chr3	194442000	194443000	2.9091585173934114
chr3	194443000	194444000	0.04299016149493028
chr3	194443100	194444100	0.315708095596322
chr3	194443200	194444200	0.0263716477666396
chr3	194443300	194444300	0.776577225809912
chr3	194443400	194444400	0.8148024521613682
chr3	194443500	194444500	0.36284267214304655
chr3	194443600	194444600	0.8126204211505009
chr3	194443700	194444700	0.30270544425444623
chr3	194443800	194444800	1.444838268207441
chr3	194443900	194444900	2.260799706266754
chr3	194444000	194445000	2.1481749303976816
chr3	194444100	194445100	1.5675565250858785
chr3	194444200	194445200	1.4956418066474952
chr3	194444300	194445300	1.5042732895311806
chr3	194444400	194445400	1.3495678372540767
chr3	194444500	194445500	1.8515014258280256
chr3	194444600	194445600	1.4162556411326348
chr3	194444700	194445700	1.5044646310639536
chr3	194444800	194445800	0.4731260223845828
chr3	194444900	194445900	0.2818402518076273
chr3	194445000	194446000	0.9396826712659548
chr3	194445100	194446100	1.448247778388258
chr3	194445200	194446200	0.8550884481326905
chr3	194445300	194446300	0.932545903512654
chr3	194445400	194446400	1.4919024881718923
chr3	194445500	194446500	1.0740766391898209
chr3	194445600	194446600	1.5355593135702623
chr3	194445700	194446700	1.7150881569092953
chr3	194445800	194446800	2.039706426693803
chr3	194445900	194446900	2.2760645175596723
chr3	194446000	194447000	2.436311371313565
chr3	194446100	194447100	2.7268604338475098
chr3	194446200	194447200	3.3186278694607885
chr3	194446300	194447300	2.8656276685628415
chr3	194446400	194447400	2.9054376046507806
chr3	194446500	194447500	3.532032399249378
chr3	194446600	194447600	3.421298044051212
chr3	194446700	194447700	3.070880299568364
chr3	194446800	194447800	3.296942002680765
chr3	194446900	194447900	3.2595125919934183
chr3	194447000	194448000	3.212242151632329
chr3	194447100	194448100	3.424446258422397
chr3	194447200	194448200	3.7484108855502254
chr3	194447300	194448300	4.529002135145908
chr3	194447400	194448400	4.50713092160716
chr3	194447500	194448500	4.557733010738006
chr3	194447600	194448600	4.9494043609292335
chr3	194447700	194448700	5.130310604171995
chr3	194447800	194448800	4.553250313018059
chr3	194447900	194448900	4.328562712637319
chr3	194448000	194449000	4.017171979302387
chr3	194448100	194449100	4.041840537668963
chr3	194448200	194449200	3.4428896997293505
chr3	194448300	194449300	3.3160663515805493
chr3	194448400	194449400	2.5846526334356485
chr3	194448500	194449500	2.058456656191474
chr3	194448600	194449600	1.7593221648840822
chr3	194448700	194449700	0.9599228763317148
chr3	194448800	194449800	1.3439871484882822
chr3	194448900	194449900	1.6082579908334609
chr3	194449000	194450000	2.0437563543181723
chr3	194449100	194450100	1.8976219285627547
chr3	194449200	194450200	2.018092204365149
chr3	194449300	194450300	1.6436014181177203
chr3	194449400	194450400	2.3591966011945225
chr3	194449500	194450500	2.5060425120234044
chr3	194449600	194450600	2.2165416327363654
chr3	194449700	194450700	3.041534106890942
chr3	194449800	194450800	3.2170019811068347
chr3	194449900	194450900	2.4114962379285094
chr3	194450000	194451000	1.8331979710533681
chr3	194450100	194451100	1.5495882466089377
chr3	194450200	194451200	1.5028942448883222
chr3	194450300	194451300	1.5448070111556282
chr3	194450400	194451400	1.7699381329725807
chr3	194450500	194451500	1.8747711301225367
chr3	194450600	194451600	1.7258869022025969
chr3	194450700	194451700	1.7082002116822406
chr3	194450800	194451800	1.6681495150621592
chr3	194450900	194451900	2.1958455424139105
chr3	194451000	194452000	2.4492189354899807
chr3	194451100	194452100	2.236239251477084
chr3	194451200	194452200	2.252231156173952
chr3	194451300	194452300	1.4295982417179685
chr3	194451400	194452400	1.0617416498538552
chr3	194451500	194452500	1.2813548474876642
chr3	194451600	194452600	1.9004317192635802
chr3	194451700	194452700	1.8247433915611504
chr3	194451800	194452800	1.4433502723517353
chr3	194451900	194452900	1.428147491152887
chr3	194452000	194453000	1.4808665735150546
chr3	194452100	194453100	1.5171454302611194
chr3	194452200	194453200	1.5217914475909122
chr3	194452300	194453300	2.280633334557552
chr3	194452400	194453400	1.9040703245712591
chr3	194452500	194453500	1.3737834391326211
chr3	194452600	194453600	0.7996277541062223
chr3	194452700	194453700	0.7503715350737561
chr3	194452800	194453800	1.3377396819189211
chr3	194452900	194453900	1.4807832771971523
chr3	194453000	194454000	1.3723791941510763
chr3	194453100	194454100	0.9001577135653259
chr3	194453200	194454200	0.16281546378966924
chr3	194453300	194454300	0.13733680100713566
chr3	194453400	194454400	0.7719293369865267
chr3	194453500	194454500	0.4809871985238309
chr3	194453600	194454600	-0.7870517178730418
chr3	194453700	194454700	-2.2426011077132766
chr3	194453800	194454800	-2.5045751661062647
chr3	194453900	194454900	-2.532675247810533
chr3	194454000	194455000	-2.115721060228526
chr3	194454100	194455100	-2.216210552540756
chr3	194454200	194455200	-1.620714675284609
chr3	194454300	194455300	-1.5924872992238754
chr3	194454400	194455400	-2.3990619802186934
chr3	194454500	194455500	-2.272819641142608
chr3	194454600	194455600	-0.6394146250832655
chr3	194454700	194455700	0.6918182501325242
chr3	194454800	194455800	0.4511128892654351
chr3	194454900	194455900	0.2299877242800715
chr3	194455000	194456000	0.2157502741412681
chr3	194455100	194456100	0.4439867748799598
chr3	194455200	194456200	0.2371283378814781
chr3	194455300	194456300	0.09105346673750253
chr3	194455400	194456400	-0.273054396923482
chr3	194455500	194456500	-0.1431966400755734
chr3	194455600	194456600	0.05025788163388492
chr3	194455700	194456700	0.7045166639925443
chr3	194455800	194456800	0.5499396842396232
chr3	194455900	194456900	0.9477672841545812
chr3	194456000	194457000	0.9235279782511276
chr3	194456100	194457100	1.2596190070323892
chr3	194456200	194457200	2.356552513007378
chr3	194456300	194457300	3.0354389069762684
chr3	194456400	194457400	3.4245260113255687
chr3	194456500	194457500	2.8978896816247923
chr3	194456600	194457600	2.2778520124770623
chr3	194456700	194457700	1.8758075691028733
chr3	194456800	194457800	2.4763232617876074
chr3	194457900	194458900	1.5441165435266917
chr3	194458000	194459000	1.5463694938285952
chr3	194458100	194459100	1.6182309983257146
chr3	194458200	194459200	1.9278992479070447
chr3	194458300	194459300	1.4584277525372369
chr3	194458400	194459400	1.154620778712385
chr3	194458500	194459500	1.0660753554609324
chr3	194458600	194459600	1.0670670251982513
chr3	194458700	194459700	1.2266756295389891
chr3	194458800	194459800	1.6624567825864534
chr3	194458900	194459900	2.0014691186135214
chr3	194459000	194460000	2.5526749125578037
chr3	194459100	194460100	2.514685247445196
chr3	194459200	194460200	2.0236011877318303
chr3	194459300	194460300	2.731940167789493
chr3	194459400	194460400	2.799495516187606
chr3	194459500	194460500	2.6178137222667908
chr3	194459600	194460600	3.4935221402561116
chr3	194459700	194460700	3.4813619191504235
chr3	194459800	194460800	3.3047092318927693
chr3	194459900	194460900	3.036780628240096
chr3	194460000	194461000	2.64663648990976
chr3	194460100	194461100	2.848896845152093
chr3	194460200	194461200	2.236040513597263
chr3	194460300	194461300	1.4505033144733204
chr3	194460400	194461400	1.7907283142703505
chr3	194460500	194461500	1.5793498478145898
chr3	194460600	194461600	0.7198405833731701
chr3	194460700	194461700	0.19474910884885235
chr3	194460800	194461800	-0.28406523639354425
chr3	194460900	194461900	-0.13431515437244002
chr3	194461000	194462000	-0.2488608470999285
chr3	194461100	194462100	-1.1127886547506378
chr3	194461200	194462200	-0.07035025077014992
chr3	194461300	194462300	0.5401325054668807
chr3	194461400	194462400	-0.035951543650542296
chr3	194461500	194462500	0.8204191842261027
chr3	194461600	194462600	0.8696592221774082
chr3	194461700	194462700	0.5552909189623748
chr3	194461800	194462800	0.7247793446278935
chr3	194461900	194462900	1.0749765980209771
chr3	194462000	194463000	1.1893483817431452
chr3	194462100	194463100	2.0834576129801405
chr3	194462200	194463200	2.0658532831497536
chr3	194462300	194463300	2.18327304581301
chr3	194462400	194463400	1.949753717477429
chr3	194462500	194463500	1.8166314726034003
chr3	194462600	194463600	1.6635226189747319
chr3	194462700	194463700	2.0088207696271208
chr3	194462800	194463800	2.221179023007962
chr3	194462900	194463900	2.117075846797294
chr3	194463000	194464000	2.2548298238633793
chr3	194463100	194464100	1.4751239993199716
chr3	194463200	194464200	1.1363789732018337
chr3	194463300	194464300	0.3363637617132285
chr3	194463400	194464400	0.7528245416036399
chr3	194463500	194464500	0.4508877499003128
chr3	194463600	194464600	0.3909556386896844
chr3	194463700	194464700	0.7914211062881165
chr3	194463800	194464800	0.969472423489148
chr3	194463900	194464900	0.7467558684542541
chr3	194464000	194465000	0.8869447611044188
chr3	194464100	194465100	1.4626453461533182
chr3	194464200	194465200	1.775981143687759
chr3	194464300	194465300	2.1703763260409628
chr3	194464400	194465400	1.7021982055769034
chr3	194464500	194465500	1.963061439423512
chr3	194464600	194465600	2.448855836105748
chr3	194464700	194465700	2.6445458018503127
chr3	194464800	194465800	2.7297721896165217
chr3	194464900	194465900	2.6696975575160797
chr3	194465000	194466000	2.87858574352493
chr3	194465100	194466100	2.732689643624077
chr3	194465200	194466200	2.4896189568764933
chr3	194465300	194466300	2.7712332844558314
chr3	194465400	194466400	3.658463181380167
chr3	194465500	194466500	3.572181345569049
chr3	194465600	194466600	3.2388718340859217
chr3	194465700	194466700	2.6138900619363143
chr3	194465800	194466800	2.255989077648976
chr3	194465900	194466900	2.267785518067784
chr3	194466000	194467000	1.234775293379624
chr3	194466100	194467100	1.399270970390431
chr3	194466200	194467200	1.1683046503777372
chr3	194466300	194467300	1.4930391968207903
chr3	194466400	194467400	0.8968709840770728
chr3	194466500	194467500	0.8034773805250255
chr3	194466600	194467600	1.1617111124142985
chr3	194466700	194467700	1.4674106894069388
chr3	194466800	194467800	1.6889930597424008
chr3	194466900	194467900	1.8784935525306927
chr3	194467000	194468000	2.0133373574745312
chr3	194467100	194468100	2.4817431118987443
chr3	194467200	194468200	2.980518561938804
chr3	194467300	194468300	2.5304779784949
chr3	194468500	194469500	2.332807811001249
chr3	194468600	194469600	2.252931163293264
chr3	194468700	194469700	2.9577947895995784
chr3	194468800	194469800	2.7190387689428808
chr3	194469000	194470000	2.2422282561383695
chr3	194469100	194470100	2.2629194759381828
chr3	194469200	194470200	2.0107213290501047
chr3	194469300	194470300	2.4312292469915486
chr3	194469400	194470400	2.4801720588251794
chr3	194469500	194470500	2.028443833299154
chr3	194469600	194470600	2.655744935233875
chr3	194469700	194470700	1.4197666722340334
chr3	194469800	194470800	1.172701354325314
chr3	194469900	194470900	1.2766161446374922
chr3	194470000	194471000	2.1449599777139343
chr3	194470100	194471100	2.2880971318150056
chr3	194470200	194471200	2.2954177950440897
chr3	194470300	194471300	1.6201308273594528
chr3	194471400	194472400	2.451102587319036
chr3	194471500	194472500	2.1859548526660646
chr3	194471600	194472600	1.9271588340690602
chr3	194471700	194472700	1.6878344980912787
chr3	194471800	194472800	1.5430800701331129
chr3	194471900	194472900	1.6859964029749783
chr3	194472000	194473000	1.7355503177036415
chr3	194472100	194473100	1.2174420874267686
chr3	194472200	194473200	0.7412167180149237
chr3	194472300	194473300	0.02673210640657816
chr3	194472400	194473400	0.21161785952973447
chr3	194472500	194473500	0.04995434817532656
chr3	194472600	194473600	0.20536857848730666
chr3	194472700	194473700	0.3966217303882249
chr3	194472800	194473800	-0.1865869970507321
chr3	194472900	194473900	-1.108991981202706
chr3	194473000	194474000	-0.8629030826861833
chr3	194473100	194474100	-0.7477237952596615
chr3	194473200	194474200	-0.5445534077397499
chr3	194473300	194474300	0.14513271126154784
chr3	194473400	194474400	0.4692513982148165
chr3	194473500	194474500	1.178203737322793
chr3	194473600	194474600	1.2564049793977992
chr3	194473700	194474700	1.4485737209061094
chr3	194473800	194474800	2.0167539938318018
chr3	194473900	194474900	2.110943048696325
chr3	194474000	194475000	2.300468725410068
chr3	194474100	194475100	2.5999394303363825
chr3	194474200	194475200	2.0640431703013418
chr3	194474300	194475300	1.2527428638822111
chr3	194474400	194475400	0.8934893384339075
chr3	194474500	194475500	0.499491904948382
chr3	194474600	194475600	0.4061693841801153
chr3	194474700	194475700	0.1926178879120577
chr3	194474800	194475800	0.28012373388735473
chr3	194474900	194475900	0.9638991670966138
chr3	194475000	194476000	1.2492562573602242
chr3	194475100	194476100	0.974677414292707
chr3	194475200	194476200	1.8598890376270079
chr3	194475300	194476300	2.6377659639122166
chr3	194475400	194476400	2.8667359680753104
chr3	194475500	194476500	2.7921051803046937
chr3	194475600	194476600	2.971215642320152
chr3	194475700	194476700	2.9266799489790785
chr3	194475800	194476800	2.5768052826741834
chr3	194475900	194476900	2.4038987393951543
chr3	194476000	194477000	1.8881583233565866
chr3	194476100	194477100	2.214268622537974
chr3	194476200	194477200	1.4066823911847623
chr3	194476300	194477300	0.6240631669519178
chr3	194476400	194477400	0.8422576525431161
chr3	194476500	194477500	1.3805759925346732
chr3	194476600	194477600	1.5144264892357668
chr3	194476700	194477700	1.3271757119609844
chr3	194476800	194477800	1.2325562764138729
chr3	194476900	194477900	0.6889955779828295
chr3	194477000	194478000	0.19341558290517816
chr3	194477100	194478100	-0.2342168086418041
chr3	194477200	194478200	0.1790656373183871
chr3	194477300	194478300	0.3884550931816769
chr3	194477400	194478400	-0.27019542295798865
chr3	194477500	194478500	-0.38744019647006106
chr3	194477600	194478600	-0.9174312117822516
chr3	194477700	194478700	-0.8529029537957185
chr3	194477800	194478800	-0.5503403745954015
chr3	194477900	194478900	0.0279985718347732
chr3	194478000	194479000	0.9935317331410898
chr3	194478100	194479100	1.42888802039208
chr3	194478200	194479200	0.9163151268163684
chr3	194478300	194479300	1.1895370415749809
chr3	194478400	194479400	1.5553180572754044
chr3	194478500	194479500	1.2968016981361818
chr3	194478600	194479600	2.0191531692268487
chr3	194478700	194479700	1.7949393442346573
chr3	194478800	194479800	1.940349612442356
chr3	194478900	194479900	2.2204759596307206
chr3	194479000	194480000	1.543896323806725
chr3	194479100	194480100	1.5545264044893303
chr3	194479200	194480200	1.7574399891984485
chr3	194479300	194480300	2.0777592166683183
chr3	194479400	194480400	1.6320671730084175
chr3	194479500	194480500	1.9130507676860289
chr3	194479600	194480600	2.26112768369995
chr3	194479700	194480700	2.8129408185437854
chr3	194479800	194480800	2.3710805370035506
chr3	194479900	194480900	2.4665267337243595
chr3	194480000	194481000	3.139625842247266
chr3	194480100	194481100	2.6482658691814818
chr3	194480200	194481200	2.464096504019483
chr3	194480300	194481300	2.6637562496040688
chr3	194480400	194481400	3.0228070763553667
chr3	194480500	194481500	2.492057210288744
chr3	194480600	194481600	1.6728495446406175
chr3	194480700	194481700	1.0791149334161785
chr3	194480800	194481800	1.4038964496585191
chr3	194480900	194481900	0.5289604688712888
chr3	194481000	194482000	0.15569218451558697
chr3	194481100	194482100	0.7568257326784732
chr3	194481200	194482200	1.3108998421519924
chr3	194481300	194482300	1.0707526581713822
chr3	194481400	194482400	1.333052966772791
chr3	194481500	194482500	1.4387079172737005
chr3	194481600	194482600	1.9562691143470328
chr3	194481700	194482700	2.2735508252137397
chr3	194481800	194482800	2.1436087806578947
chr3	194481900	194482900	2.3569349793309464
chr3	194482000	194483000	2.400146460316577
chr3	194482100	194483100	2.583378152837624
chr3	194482200	194483200	2.6756366918868606
chr3	194482300	194483300	2.4251173832525885
chr3	194482400	194483400	1.9539137865236256
chr3	194483300	194484300	1.0330084174883511
chr3	194483400	194484400	1.0942280839453489
chr3	194483500	194484500	1.1888004836050858
chr3	194483600	194484600	1.28242727224635
chr3	194483700	194484700	1.3927618416751335
chr3	194483800	194484800	1.6264352286185386
chr3	194483900	194484900	1.8879345365102231
chr3	194484000	194485000	2.2462025074699272
chr3	194484100	194485100	2.1928638324930763
chr3	194484200	194485200	1.6748028329528892
chr3	194484300	194485300	2.013648353607893
chr3	194484400	194485400	2.2733847573622272
chr3	194484500	194485500	2.18584569433938
chr3	194484600	194485600	2.0286927454154395
chr3	194484700	194485700	2.113037870716815
chr3	194484800	194485800	1.7730138524110737
chr3	194484900	194485900	2.426163797401992
chr3	194485000	194486000	2.142686178456131
chr3	194485100	194486100	2.013264307573622
chr3	194485200	194486200	2.117217270123963
chr3	194485300	194486300	2.3239976330135192
chr3	194485400	194486400	2.1671353556184503
chr3	194485500	194486500	2.4149619961306747
chr3	194485600	194486600	2.9769704303478046
chr3	194485700	194486700	3.0777927636719773
chr3	194485800	194486800	3.5078595432144826
chr3	194485900	194486900	1.9284606778154976
chr3	194486000	194487000	0.7531846131413374
chr3	194486100	194487100	0.9982730263135816
chr3	194486200	194487200	0.990412180574753
chr3	194486300	194487300	1.2565988977697489
chr3	194486400	194487400	1.2173346842260615
chr3	194486500	194487500	1.047653493177221
chr3	194486600	194487600	0.3831634776285743
chr3	194486700	194487700	-0.2892371430553397
chr3	194486800	194487800	-0.8438905421270272
chr3	194486900	194487900	0.3213033939013713
chr3	194487000	194488000	3.0876484787359852
chr3	194487100	194488100	4.1752620116539845
chr3	194487200	194488200	4.753910676197601
chr3	194487300	194488300	4.68609142312359
chr3	194487400	194488400	4.809771413711238
chr3	194487500	194488500	4.665983657521595
chr3	194487600	194488600	4.882134524236137
chr3	194487700	194488700	4.566623756454977
chr3	194487800	194488800	4.638655465411995
chr3	194487900	194488900	4.476967170919966
chr3	194488000	194489000	4.057804325215637
chr3	194488100	194489100	4.154702468686462
chr3	194488200	194489200	4.31022097708999
chr3	194488300	194489300	3.742131585370277
chr3	194488400	194489400	4.251805261152696
chr3	194488500	194489500	4.171607407201798
chr3	194488600	194489600	3.757994553311775
chr3	194488700	194489700	4.398073465870052
chr3	194488800	194489800	4.281001661125597
chr3	194488900	194489900	4.510565004895622
chr3	194489000	194490000	4.072082471783774
chr3	194489100	194490100	3.387567529068392
chr3	194489200	194490200	3.716278072522223
chr3	194489300	194490300	4.124302659840107
chr3	194489400	194490400	3.308140942014328
chr3	194489500	194490500	3.0672153166272023
chr3	194489600	194490600	3.3979000294201533
chr3	194489700	194490700	3.5036305662219984
chr3	194489800	194490800	3.838317919520261
chr3	194489900	194490900	4.010898431325978
chr3	194490000	194491000	4.396781591259232
chr3	194490100	194491100	4.891759569899391
chr3	194490200	194491200	5.019610958473232
chr3	194490300	194491300	4.487218918415358
chr3	194490400	194491400	4.4899412610152485
chr3	194490500	194491500	4.813351944149849
chr3	194491900	194492900	2.970163251607038
chr3	194492000	194493000	3.536202342231856
chr3	194492100	194493100	3.3406554092714185
chr3	194492500	194493500	3.216141581259792
chr3	194493200	194494200	2.333952777824675
chr3	194493300	194494300	2.1506805594158327
chr3	194493400	194494400	2.8250811264096947
chr3	194493500	194494500	3.1621704270260347
chr3	194493600	194494600	3.7975264835918936
chr3	194493700	194494700	3.3282592499316874
chr3	194493800	194494800	3.1556722327405766
chr3	194493900	194494900	4.2780991322874815
chr3	194494000	194495000	4.155124634274791
chr3	194494100	194495100	3.3060210229971547
chr3	194494200	194495200	3.0208550306962607
chr3	194494300	194495300	2.997405834786956
chr3	194494400	194495400	1.673047545790418
chr3	194494500	194495500	0.7006147644017177
chr3	194494600	194495600	-0.2667373579671644
chr3	194494700	194495700	0.38600564317521785
chr3	194494800	194495800	1.281402733980731
chr3	194494900	194495900	1.175623703907294
chr3	194495000	194496000	1.0012741459532442
chr3	194495100	194496100	1.5153491728986797
chr3	194496000	194497000	4.0263054628462145
chr3	194496100	194497100	3.9991291049517854
chr3	194496200	194497200	4.112968272029376
chr3	194496300	194497300	3.7852573274314905
chr3	194496400	194497400	4.208588547563909
chr3	194496500	194497500	4.79035422510924
chr3	194496600	194497600	4.341783290156246
chr3	194496700	194497700	3.8895529738261447
chr3	194496800	194497800	3.8387509800732715
chr3	194496900	194497900	3.3372436541133035
chr3	194497000	194498000	3.143081716545247
chr3	194497100	194498100	3.0729078798673792
chr3	194497200	194498200	3.298140826724368
chr3	194497300	194498300	3.2648974065374405
chr3	194497400	194498400	2.9078951357023937
chr3	194497500	194498500	2.8767805138030376
chr3	194498600	194499600	2.606109299062604
chr3	194498700	194499700	2.3921469144620646
chr3	194498800	194499800	1.95508597029084
chr3	194498900	194499900	1.3490952583251716
chr3	194499000	194500000	0.7179749179316582
chr3	194499100	194500100	1.701854558875329
chr3	194499200	194500200	2.345907603137104
chr3	194499300	194500300	2.8293992052943366
chr3	194500400	194501400	0.09285204718480336
chr3	194500500	194501500	-0.09726143359194453
chr3	194502100	194503100	1.8186924125372936
chr3	194502200	194503200	1.492498775250202
chr3	194502300	194503300	1.037714329673093
chr3	194502400	194503400	0.5420128796144131
chr3	194502500	194503500	0.3616870864480876
chr3	194502600	194503600	0.7137192478386524
chr3	194502700	194503700	0.5520283303634536
chr3	194503300	194504300	0.16364773986240466
chr3	194503400	194504400	-0.5396690973672391
chr3	194503500	194504500	-0.9262346662819444
chr3	194503600	194504600	-0.7346980180038841
chr3	194503700	194504700	-0.3281570061687781
chr3	194503800	194504800	-0.0042145121753610895
chr3	194503900	194504900	-0.14050364068775734
chr3	194504000	194505000	-0.3168978379007628
chr3	194504100	194505100	-0.6079845837304055
chr3	194504200	194505200	-0.6785320919868291
chr3	194504300	194505300	-0.3752670230253544
chr3	194504400	194505400	0.05950627584664572
chr3	194504500	194505500	0.3922480907190712
chr3	194504600	194505600	0.3886359423196998
chr3	194504700	194505700	0.04803234034148639
chr3	194504800	194505800	-0.20306090362844856
chr3	194508000	194509000	0.704374603660198
chr3	194508100	194509100	1.103237256416387
chr3	194508200	194509200	1.1284589414687474
chr3	194508300	194509300	1.2475902137960495
chr3	194508400	194509400	1.4542528355745348
chr3	194508500	194509500	1.0533227839011905
chr3	194508600	194509600	1.1915068348451023
chr3	194508700	194509700	1.2098830319824243
chr3	194510700	194511700	3.5425685631348105
chr3	194510800	194511800	3.5005404738121837
chr3	194510900	194511900	3.642692816261149
chr3	194511000	194512000	3.5905130377339405
chr3	194511100	194512100	2.9978839898945617
chr3	194511200	194512200	1.719309221182442
chr3	194511300	194512300	1.9080074166147647
chr3	194511400	194512400	1.639222272414746
chr3	194511500	194512500	2.117836361936556
chr3	194511600	194512600	2.6456361455024906
chr3	194511700	194512700	2.5724099883841074
chr3	194511800	194512800	2.4867662315870684
chr3	194511900	194512900	2.575179706970607
chr3	194512000	194513000	2.577499161437149
chr3	194512100	194513100	2.8833612970835443
chr3	194512200	194513200	3.7233516378022564
chr3	194512300	194513300	3.1871587205124112
chr3	194512400	194513400	3.363109644826244
chr3	194512500	194513500	2.8800071283115223
chr3	194512600	194513600	2.1572106720451645
chr3	194512700	194513700	2.032154452564972
chr3	194512800	194513800	2.099643857902377
chr3	194512900	194513900	2.1775909663571924
chr3	194513000	194514000	2.5410399294276464
chr3	194513100	194514100	2.2964547374982094
chr3	194513200	194514200	1.8254771069136688
chr3	194513300	194514300	1.9619319647405475
chr3	194513400	194514400	2.1845963523245064
chr3	194513500	194514500	2.2785412825905733
chr3	194513600	194514600	2.0644619073544757
chr3	194513700	194514700	1.7090877508982918
chr3	194513800	194514800	1.532951758247488
chr3	194513900	194514900	1.1845249804004403
chr3	194514000	194515000	0.8314581347660704
chr3	194514100	194515100	1.055498046454311
chr3	194514200	194515200	0.9488292557505872
chr3	194514300	194515300	1.1758982487299223
chr3	194516300	194517300	1.7526630139577668
chr3	194516400	194517400	1.9230588694768807
chr3	194517500	194518500	4.614748175133884
chr3	194517600	194518600	4.711830240240544
chr3	194517700	194518700	4.133641488825631
chr3	194517800	194518800	3.553390470026004
chr3	194518300	194519300	1.6249993003682826
chr3	194518400	194519400	1.2255726987434712
chr3	194518500	194519500	1.251922804582842
chr3	194518600	194519600	1.422884256606496
chr3	194518700	194519700	1.4235166958767365
chr3	194518800	194519800	1.4511949202133263
chr3	194518900	194519900	1.1757586844500942
chr3	194519000	194520000	0.6843266656747367
chr3	194519200	194520200	0.592503052634432
chr3	194519300	194520300	0.4175293518022573
chr3	194519400	194520400	0.7546180156677641
chr3	194519500	194520500	0.5498331846138625
chr3	194519600	194520600	1.2710669163284551
chr3	194519700	194520700	1.877749333075164
chr3	194519800	194520800	2.2699453363473467
chr3	194519900	194520900	2.8536601650303917
chr3	194520000	194521000	2.998452891160366
chr3	194520100	194521100	2.9943206797188795
chr3	194520200	194521200	3.0581326474556834
chr3	194520300	194521300	3.2417421320439828
chr3	194520400	194521400	3.5289602057835787
chr3	194520500	194521500	3.5566644517092345
chr3	194520600	194521600	3.4088322445349384
chr3	194520700	194521700	3.1767652994522653
chr3	194520800	194521800	3.0888539434569413
chr3	194520900	194521900	2.638498235658618
chr3	194521000	194522000	2.716647927130647
chr3	194521100	194522100	2.156928813574949
chr3	194521200	194522200	2.874228605990019
chr3	194521300	194522300	2.825963464531004
chr3	194521400	194522400	2.336976459578917
chr3	194521500	194522500	2.5746716662846225
chr3	194521600	194522600	2.1157337026796315
chr3	194521700	194522700	2.1050358902592445
chr3	194521800	194522800	1.5279982093836542
chr3	194521900	194522900	2.395840603073725
chr3	194522000	194523000	1.9495664986032097
chr3	194523100	194524100	0.46321687373971604
chr3	194523200	194524200	0.9754493753433524
chr3	194523300	194524300	1.4599444046292285
chr3	194523400	194524400	1.7732736334611825
chr3	194523500	194524500	2.4900170740163285
chr3	194523600	194524600	2.2804845239202214
chr3	194523700	194524700	2.6548911845488554
chr3	194523800	194524800	2.487525887364109
chr3	194523900	194524900	2.57161806597444
chr3	194524000	194525000	2.0515519357218444
chr3	194524100	194525100	1.7615587111412108
chr3	194524200	194525200	1.3051804309216566
chr3	194524300	194525300	0.8020176010403395
chr3	194524400	194525400	0.3596318397406373
chr3	194524500	194525500	0.11314910844168374
chr3	194524600	194525600	-0.2799033972044064
chr3	194524700	194525700	-0.977839561279518
chr3	194524800	194525800	-1.1549632379098966
chr3	194528400	194529400	0.7443338856492299
chr3	194528500	194529500	1.1572077876760298
chr3	194528600	194529600	1.1038809714554478
chr3	194528700	194529700	1.8020895061437279
chr3	194528800	194529800	1.7763555982717236
chr3	194528900	194529900	1.866731936908996
chr3	194529000	194530000	2.0264878689840105
chr3	194529100	194530100	2.032340642213037
chr3	194529200	194530200	2.0543190651421104
chr3	194529300	194530300	1.8499091552863391
chr3	194529400	194530400	1.6092055764101616
chr3	194529500	194530500	1.4438271600355477
chr3	194529600	194530600	1.5319436849606105
chr3	194529700	194530700	1.5569683860601788
chr3	194529800	194530800	1.0751455178363445
chr3	194529900	194530900	1.1977634052733082
chr3	194530000	194531000	1.0580614776240194
chr3	194530100	194531100	1.049718843476335
chr3	194531900	194532900	1.6593282472385755
chr3	194532000	194533000	1.7242537836140763
chr3	194532100	194533100	2.217241634859561
chr3	194532200	194533200	1.921182508117736
chr3	194532300	194533300	1.871525236038394
chr3	194532400	194533400	1.6829972833770492
chr3	194533600	194534600	0.6488984308457582
chr3	194533700	194534700	1.24436168374262
chr3	194533800	194534800	0.8314433487854054
chr3	194533900	194534900	1.0181735863565566
chr3	194534000	194535000	1.059326560237926
chr3	194534100	194535100	0.5103979948164723
chr3	194534200	194535200	0.8433001610842555
chr3	194534300	194535300	1.13767474003652
chr3	194534400	194535400	1.2838631032723449
chr3	194534500	194535500	1.5038837760451274
chr3	194534600	194535600	1.581400065535579
chr3	194534700	194535700	0.8647022590378532
chr3	194534800	194535800	0.7699240313180546
chr3	194534900	194535900	0.704941484747915
chr3	194535000	194536000	0.37027672668074474
chr3	194535100	194536100	0.7461223525714035
chr3	194535200	194536200	1.5741203044037912
chr3	194535300	194536300	1.951966555558432
chr3	194535400	194536400	2.192692170760809
chr3	194535500	194536500	2.4292503371056866
chr3	194535600	194536600	2.7430178566679304
chr3	194535700	194536700	2.9404962591077166
chr3	194535800	194536800	2.7772624701768502
chr3	194535900	194536900	2.8336232232513714
chr3	194536000	194537000	2.358851418589113
chr3	194536100	194537100	1.959426307972668
chr3	194536200	194537200	1.549407377573009
chr3	194536300	194537300	1.5691107056999127
chr3	194536400	194537400	1.6577291117258641
chr3	194536500	194537500	1.906363606577269
chr3	194536600	194537600	1.4974755271566218
chr3	194536700	194537700	0.4835161511809201
chr3	194536800	194537800	0.13020380208181548
chr3	194536900	194537900	-0.016385395276814544
chr3	194537000	194538000	0.48772870414635466
chr3	194537100	194538100	0.7576344742454122
chr3	194537200	194538200	0.6662401354115774
chr3	194537300	194538300	0.24343693601072114
chr3	194537400	194538400	-0.43253835230963705
chr3	194538800	194539800	1.5320531886990116
chr3	194538900	194539900	1.6207120246779445
chr3	194539000	194540000	1.278932997582925
chr3	194539100	194540100	0.8368436513250899
chr3	194539200	194540200	1.2134642819089103
chr3	194539300	194540300	1.1660091786030216
chr3	194539400	194540400	1.0619163139779288
chr3	194539500	194540500	1.5699442250942006
chr3	194539600	194540600	1.8019473964909083
chr3	194539700	194540700	1.840947130155232
chr3	194539800	194540800	2.352468587970398
chr3	194539900	194540900	2.2502582584598505
chr3	194540000	194541000	2.777162704873122
chr3	194540100	194541100	3.235188309311193
chr3	194541300	194542300	1.341209897471363
chr3	194541400	194542400	1.2375046515390866
chr3	194541500	194542500	1.3752113711129659
chr3	194541600	194542600	1.5565015320607292
chr3	194541700	194542700	1.1991047120289526
chr3	194541800	194542800	1.340914127167161
chr3	194541900	194542900	0.4308865417685597
chr3	194542000	194543000	0.30689105827918417
chr3	194542100	194543100	0.6552618746558927
chr3	194542200	194543200	-0.17884657075426
chr3	194542300	194543300	-0.4410534461142669
chr3	194543400	194544400	1.4629722263990217
chr3	194543500	194544500	1.6380595157224087
chr3	194543600	194544600	1.835491056378728
chr3	194543700	194544700	1.6291687233987686
chr3	194543800	194544800	2.298680144022814
chr3	194543900	194544900	2.1550067379153
chr3	194544000	194545000	2.163727471256832
chr3	194544100	194545100	2.2268217963033674
chr3	194544200	194545200	1.6005263554640643
chr3	194544300	194545300	1.835160955611116
chr3	194544400	194545400	1.7721863542246026
chr3	194544500	194545500	1.5953725251661293
chr3	194544600	194545600	1.6065177310813898
chr3	194544700	194545700	1.9691232430328096
chr3	194544800	194545800	1.2447774036164614
chr3	194544900	194545900	1.4409730287997786
chr3	194545000	194546000	0.9331453263509584
chr3	194545100	194546100	1.0753371641395668
chr3	194545200	194546200	0.8673869336275021
chr3	194545300	194546300	0.9148629092481828
chr3	194545400	194546400	1.346292752835918
chr3	194545500	194546500	1.576566131922799
chr3	194545600	194546600	1.174200486246366
chr3	194545700	194546700	0.625575042431001
chr3	194545800	194546800	0.6244829308037522
chr3	194545900	194546900	-0.3939011901844172
chr3	194546000	194547000	0.23286774294292584
chr3	194546100	194547100	0.1631226341548925
chr3	194546200	194547200	0.6894833523989556
chr3	194546300	194547300	0.11327540393478044
chr3	194546400	194547400	-0.3911702372981943
chr3	194548100	194549100	2.5139605830604927
chr3	194548200	194549200	2.5831207373650567
chr3	194548300	194549300	2.920474338919105
chr3	194548400	194549400	2.7682019292721534
chr3	194548500	194549500	2.9709249108802043
chr3	194549600	194550600	0.091232181953384
chr3	194549700	194550700	-0.276533024046563
chr3	194549800	194550800	-0.4497745624373149
chr3	194549900	194550900	0.0534886826405988
chr3	194550000	194551000	0.1859535678539159
chr3	194550100	194551100	-0.015865812557949506
chr3	194550200	194551200	0.7944339754618588
chr3	194550300	194551300	1.1945012752132291
chr3	194550400	194551400	0.1769432387995282
chr3	194550500	194551500	-1.1359783505750938
chr3	194550600	194551600	-0.5306455542728983
chr3	194550700	194551700	0.04225582644052001
chr3	194550800	194551800	0.2785422203588134
chr3	194550900	194551900	0.1752614583582503
chr3	194551000	194552000	0.04368937438829417
chr3	194551100	194552100	0.3151443874395561
chr3	194551200	194552200	0.6231091721290529
chr3	194551300	194552300	-0.026369034459368036
chr3	194551400	194552400	0.31663902206175104
chr3	194551500	194552500	1.7287032662385329
chr3	194551600	194552600	1.5851646699530428
chr3	194551700	194552700	1.4814570687401247
chr3	194551800	194552800	1.9093341812382687
chr3	194551900	194552900	1.6147803822829685
chr3	194552000	194553000	1.8828919822159014
chr3	194552100	194553100	2.165107807413535
chr3	194552200	194553200	1.5953455405986925
chr3	194552300	194553300	2.266413693826635
chr3	194552400	194553400	2.577766119560525
chr3	194552500	194553500	2.652961885938591
chr3	194552600	194553600	2.6223479120386544
chr3	194554000	194555000	1.7512877388707924
chr3	194554100	194555100	1.939802818256689
chr3	194554200	194555200	2.582314506350229
chr3	194554300	194555300	3.3771603999718915
chr3	194554400	194555400	3.6789132668707896
chr3	194554500	194555500	3.761021419357232
chr3	194554600	194555600	3.6027663369335787
chr3	194554700	194555700	3.4924180467464705
chr3	194554800	194555800	3.942015360393605
chr3	194554900	194555900	3.355387559125412
chr3	194555000	194556000	3.35116069539277
chr3	194555100	194556100	2.81436375949731
chr3	194555200	194556200	2.9800779474701784
chr3	194555300	194556300	3.0850752456775554
chr3	194555400	194556400	3.070337336512272
chr3	194555500	194556500	2.62887449246868
chr3	194555600	194556600	2.577329941175001
chr3	194555700	194556700	2.479558590762853
chr3	194555800	194556800	2.4681261892608832
chr3	194555900	194556900	2.559720811528748
chr3	194556000	194557000	2.3509428990353958
chr3	194556100	194557100	2.6772478116845058
chr3	194556200	194557200	2.3631302682590767
chr3	194559100	194560100	1.3167462430288663
chr3	194559200	194560200	0.7176170628571408
chr3	194559300	194560300	1.2650122590215287
chr3	194559400	194560400	1.8106875471397383
chr3	194559500	194560500	2.2795129066771582
chr3	194559600	194560600	2.295601817699432
chr3	194559700	194560700	2.9075565057470136
chr3	194559800	194560800	2.2332121137423955
chr3	194559900	194560900	2.0398132192856933
chr3	194560000	194561000	1.7279200842302025
chr3	194560100	194561100	1.8862305323330035
chr3	194560200	194561200	2.426849968984168
chr3	194560300	194561300	1.911621062994335
chr3	194560400	194561400	1.5845904738700378
chr3	194560500	194561500	1.195311032452743
chr3	194560600	194561600	1.2030886337033395
chr3	194560700	194561700	0.7679067812890881
chr3	194560800	194561800	1.3700535302129295
chr3	194560900	194561900	1.240934734308768
chr3	194561000	194562000	1.0377508247444542
chr3	194561100	194562100	0.5710839559537632
chr3	194561200	194562200	0.4957142834611376
chr3	194561300	194562300	0.8629768885876606
chr3	194561400	194562400	1.2016901726107174
chr3	194561500	194562500	1.4470472562308598
chr3	194561600	194562600	1.5296943497754711
chr3	194561700	194562700	0.8823774851322556
chr3	194561800	194562800	1.1445858126311854
chr3	194561900	194562900	1.4256673949126424
chr3	194562000	194563000	1.643188612842157
chr3	194562100	194563100	2.1329480792020084
chr3	194562200	194563200	2.0855141305163105
chr3	194562300	194563300	2.044132965223199
chr3	194562400	194563400	1.6604532281450994
chr3	194562500	194563500	1.6510830622384676
chr3	194562600	194563600	1.66524505708341
chr3	194562700	194563700	2.0756042827638157
chr3	194562800	194563800	1.3067384312207395
chr3	194562900	194563900	0.8967236946930315
chr3	194563000	194564000	0.7790211216727357
chr3	194563100	194564100	0.8029665652099154
chr3	194563200	194564200	0.6100017672243346
chr3	194563300	194564300	0.5434137533110073
chr3	194563400	194564400	0.4896489573117962
chr3	194563500	194564500	0.6056699921397339
chr3	194563600	194564600	0.2141687166628582
chr3	194563700	194564700	0.2122933399677404
chr3	194563800	194564800	0.7751457269457357
chr3	194563900	194564900	1.1743085247134373
chr3	194564000	194565000	1.221115660044279
chr3	194564100	194565100	1.2341697372736258
chr3	194564200	194565200	1.1922411219751141
chr3	194564300	194565300	1.4578355889240795
chr3	194564400	194565400	1.9626663886963305
chr3	194564500	194565500	1.7453760286423219
chr3	194564600	194565600	2.5676336521472503
chr3	194564700	194565700	2.8737137045520025
chr3	194564800	194565800	2.8501250037626225
chr3	194564900	194565900	3.082006619669772
chr3	194565000	194566000	2.994089634371032
chr3	194565100	194566100	2.499194230471081
chr3	194565200	194566200	2.6422456437858037
chr3	194565300	194566300	2.2662738554591937
chr3	194565400	194566400	1.7415427484433488
chr3	194565500	194566500	1.3935737392383971
chr3	194565600	194566600	0.7491045283656754
chr3	194565700	194566700	0.19608877015755585
chr3	194568000	194569000	1.7261773214977145
chr3	194568100	194569100	1.5663228808222462
chr3	194568200	194569200	1.180413548273785
chr3	194568300	194569300	0.8867505589237806
chr3	194568400	194569400	0.8540970177283108
chr3	194568500	194569500	1.2694972063454346
chr3	194571300	194572300	-0.1629450998848071
chr3	194571400	194572400	0.5051868225187519
chr3	194571500	194572500	0.6899379035129075
chr3	194571600	194572600	0.5228634425725007
chr3	194571700	194572700	1.15486937814059
chr3	194571800	194572800	1.3955037061954343
chr3	194571900	194572900	1.5804028698843458
chr3	194572000	194573000	1.5659219775722026
chr3	194572100	194573100	1.9936542127694887
chr3	194572200	194573200	2.198552634058037
chr3	194572300	194573300	2.624575290811015
chr3	194572400	194573400	2.7073064306245422
chr3	194572500	194573500	3.0736776397928054
chr3	194572600	194573600	3.3007007833241366
chr3	194572700	194573700	3.0828781077823155
chr3	194572800	194573800	3.1935192062568283
chr3	194572900	194573900	3.1821198079291304
chr3	194573000	194574000	3.1495701959532365
chr3	194573100	194574100	2.6161174556005675
chr3	194573200	194574200	3.108927620529168
chr3	194573300	194574300	2.3583624509604224
chr3	194573400	194574400	1.0544022763216705
chr3	194573500	194574500	0.4403187184476259
chr3	194573600	194574600	0.06559062113818953
chr3	194573700	194574700	-0.2757417442440921
chr3	194573800	194574800	0.14321781359769645
chr3	194573900	194574900	0.7557181197590499
chr3	194574000	194575000	1.1238790679036776
chr3	194574100	194575100	1.692175788871929
chr3	194574200	194575200	1.6856102585478736
chr3	194574300	194575300	1.792619196566785
chr3	194574400	194575400	2.428630644459124
chr3	194574500	194575500	2.5364402161054462
chr3	194574600	194575600	2.32518839573234
chr3	194574700	194575700	1.7895573223561354
chr3	194574800	194575800	1.9421183338454704
chr3	194574900	194575900	1.9216186398799429
chr3	194575000	194576000	1.7820394069163692
chr3	194575100	194576100	1.5187983937278322
chr3	194575200	194576200	0.8416088956556538
chr3	194575300	194576300	1.5415082939538112
chr3	194575400	194576400	1.73631009170334
chr3	194575500	194576500	1.7488669721062509
chr3	194575600	194576600	1.8071628654490224
chr3	194575700	194576700	2.160907238978175
chr3	194575800	194576800	1.8487227946026599
chr3	194575900	194576900	1.3074103486946391
chr3	194576000	194577000	1.2480501628512028
chr3	194576100	194577100	0.5395710702365807
chr3	194576200	194577200	1.2370213959434035
chr3	194576300	194577300	0.6490805391030993
chr3	194577200	194578200	2.1531851485665507
chr3	194577300	194578300	2.6058574334197413
chr3	194577400	194578400	2.6796310270418657
chr3	194577500	194578500	2.647775412644457
chr3	194577600	194578600	1.9993157931349737
chr3	194577700	194578700	1.666034034017855
chr3	194577800	194578800	1.7332295366521706
chr3	194577900	194578900	1.178232909345276
chr3	194578000	194579000	0.8107834809771588
chr3	194578100	194579100	1.58282905656542
chr3	194578200	194579200	1.7784886757879588
chr3	194578300	194579300	1.2945857586532392
chr3	194578400	194579400	1.1574272123752225
chr3	194578500	194579500	2.0667124564638235
chr3	194578600	194579600	3.1156819530062814
chr3	194578700	194579700	2.9025350089490667
chr3	194579800	194580800	1.0367298489092809
chr3	194579900	194580900	1.5357592909843667
chr3	194580000	194581000	1.556542369195249
chr3	194580100	194581100	1.2208055985580946
chr3	194580200	194581200	1.1261900259638045
chr3	194580300	194581300	0.8483648070748653
chr3	194580400	194581400	0.928294751427149
chr3	194580500	194581500	1.1041973199976556
chr3	194582000	194583000	-1.1230851690356674
chr3	194582100	194583100	-0.9411387001130128
chr3	194582200	194583200	-0.7025816120860022
chr3	194582300	194583300	-0.7503948733430468
chr3	194582400	194583400	-1.0579808103011272
chr3	194582500	194583500	-0.5220666584731808
chr3	194582600	194583600	-0.40477216792351145
chr3	194582700	194583700	-0.4632523402533724
chr3	194582800	194583800	-0.4572321509727423
chr3	194582900	194583900	0.02425717961139693
chr3	194583000	194584000	0.5538730565063624
chr3	194583100	194584100	-0.5230026174390336
chr3	194583200	194584200	0.15276929641835554
chr3	194583300	194584300	1.1954779590825158
chr3	194583400	194584400	1.5447499101808175
chr3	194583500	194584500	1.0899996534657914
chr3	194583600	194584600	1.2465994234742492
chr3	194583700	194584700	1.3210938930418648
chr3	194583800	194584800	1.1047769117287023
chr3	194583900	194584900	0.9672016708627648
chr3	194584000	194585000	0.5754364643630581
chr3	194584100	194585100	0.9283008261173068
chr3	194584200	194585200	0.2332879348953893
chr3	194584300	194585300	-0.3122303979082481
chr3	194584400	194585400	-0.10458105963424713
chr3	194584500	194585500	-0.19230297339031568
chr3	194584600	194585600	0.19966205590226546
chr3	194584700	194585700	0.2533390849431057
chr3	194584800	194585800	0.8637174163887339
chr3	194584900	194585900	-0.02958162513783515
chr3	194585000	194586000	-0.5031502045030759
chr3	194585100	194586100	-0.8767683610704918
chr3	194585200	194586200	-0.7167841779443118
chr3	194585300	194586300	-0.4868245132436999
chr3	194585400	194586400	-0.7151985549359667
chr3	194585500	194586500	0.04368202399439032
chr3	194585600	194586600	-0.0993427674528746
chr3	194585700	194586700	0.27095676391437074
chr3	194585800	194586800	-0.19712074782673453
chr3	194585900	194586900	0.5109673356734634
chr3	194586000	194587000	0.7844085151682307
chr3	194586100	194587100	1.6978683882458512
chr3	194586200	194587200	1.7478738039824488
chr3	194586300	194587300	1.5088834260860575
chr3	194586400	194587400	1.4149035833609327
chr3	194586500	194587500	1.4125633444145989
chr3	194586600	194587600	1.2004658333071805
chr3	194586700	194587700	1.0284512773089465
chr3	194586800	194587800	1.3179330444952382
chr3	194586900	194587900	1.4570898395523653
chr3	194587000	194588000	1.6277951436670148
chr3	194587100	194588100	0.9880053274818512
chr3	194587200	194588200	0.9827286828101084
chr3	194587400	194588400	1.8375211398752327
chr3	194587700	194588700	2.4014149889996883
chr3	194587800	194588800	1.6933646426894606
chr3	194587900	194588900	1.4410345041820072
chr3	194588000	194589000	0.9328012787068447
chr3	194588100	194589100	0.8765866567781364
chr3	194588200	194589200	0.6600441502388085
chr3	194588300	194589300	0.9343453821097506
chr3	194588400	194589400	0.3014046144698842
chr3	194588500	194589500	-0.03877740652059914
chr3	194588600	194589600	-0.6215916175989397
chr3	194588700	194589700	-1.0581574450635658
chr3	194588800	194589800	-0.6381803239227652
chr3	194588900	194589900	-0.3783409423981657
chr3	194589000	194590000	0.32604443602569483
chr3	194589100	194590100	-0.6391346447799232
chr3	194589200	194590200	-0.4401984441336418
chr3	194589300	194590300	-1.1767990856987662
chr3	194589400	194590400	-1.021016182936694
chr3	194589500	194590500	-0.543262700051177
chr3	194589600	194590600	-0.834558696015492
chr3	194589700	194590700	-0.7362828437787854
chr3	194589800	194590800	-0.4410948372184494
chr3	194589900	194590900	-0.8537184008617122
chr3	194590000	194591000	-1.0113241974516622
chr3	194590100	194591100	-0.0793390174988551
chr3	194590200	194591200	-0.007855072882220846
chr3	194590300	194591300	0.15768751180792476
chr3	194590400	194591400	-0.10385813072433538
chr3	194592200	194593200	3.2544821087194955
chr3	194592300	194593300	3.2951534847825403
chr3	194592400	194593400	2.4487556865035307
chr3	194592500	194593500	1.936091677501325
chr3	194592600	194593600	1.8201564730805166
chr3	194592700	194593700	1.5889829793056347
chr3	194592800	194593800	0.9886732760043744
chr3	194592900	194593900	0.9087426461631702
chr3	194593000	194594000	0.25764099938978186
chr3	194593100	194594100	0.5759995786509972
chr3	194593200	194594200	0.7543167452472175
chr3	194593300	194594300	1.3900691863809456
chr3	194593400	194594400	1.854228755195034
chr3	194593500	194594500	2.8441266628509934
chr3	194593600	194594600	3.4598949989864685
chr3	194593900	194594900	2.739916969491033
chr3	194594000	194595000	2.9492053083274197
chr3	194594100	194595100	2.6425172984796466
chr3	194594300	194595300	2.2598734968325087
chr3	194594400	194595400	2.3772778085524418
chr3	194594500	194595500	1.5956105361293278
chr3	194594600	194595600	0.8665606656899364
chr3	194594700	194595700	1.3522869954132024
chr3	194594800	194595800	1.90933646384912
chr3	194595400	194596400	1.2773166329083283
chr3	194595700	194596700	1.9039996466911944
chr3	194595800	194596800	1.840574726402179
chr3	194595900	194596900	2.1020170421388253
chr3	194596000	194597000	2.098629349980973
chr3	194596100	194597100	1.980995944119185
chr3	194596200	194597200	1.9817969365111003
chr3	194596300	194597300	1.225272259130288
chr3	194596400	194597400	1.6109510242934149
chr3	194597500	194598500	2.6308129110044214
chr3	194597600	194598600	2.565695640518866
chr3	194597700	194598700	2.7131634372513505
chr3	194597800	194598800	2.7752962333939935
chr3	194597900	194598900	2.3195981018309797
chr3	194598000	194599000	2.089317280627086
chr3	194598500	194599500	2.2334708900297082
chr3	194598600	194599600	2.201922516119465
chr3	194600000	194601000	1.4467125674183934
chr3	194600100	194601100	0.9324552148500664
chr3	194601200	194602200	3.469133347972992
chr3	194601300	194602300	3.191245800260166
chr3	194601900	194602900	0.4793934285100071
chr3	194602000	194603000	0.319548852707026
chr3	194602100	194603100	0.3488358194605088
chr3	194602200	194603200	0.4397366720950628
chr3	194602300	194603300	0.36518543817686666
chr3	194602400	194603400	0.3843800757254936
chr3	194602500	194603500	0.465583998107585
chr3	194604900	194605900	1.1345449909138456
chr3	194605000	194606000	0.8119744860134697
chr3	194605100	194606100	1.4545918176643535
chr3	194605200	194606200	2.483770976066178
chr3	194605300	194606300	2.76111828132212
chr3	194605400	194606400	3.0928253010673363
chr3	194605500	194606500	3.5804795313579376
chr3	194605600	194606600	3.624381338082292
chr3	194605700	194606700	3.1869626862377105
chr3	194605800	194606800	3.640643126332871
chr3	194605900	194606900	3.133756057758513
chr3	194607000	194608000	2.538232374327848
chr3	194607100	194608100	2.4869908665908635
chr3	194607200	194608200	2.1516869425579306
chr3	194608400	194609400	2.8587466065421823
chr3	194608500	194609500	3.0534890907305883
chr3	194608600	194609600	2.8984471985153597
chr3	194608700	194609700	3.056393555283909
chr3	194608800	194609800	3.1160411376473363
chr3	194608900	194609900	3.301987955068898
chr3	194609000	194610000	3.3510040468732605
chr3	194609100	194610100	3.351360330051194
chr3	194609700	194610700	1.4741604984233052
chr3	194609800	194610800	1.0937910806043358
chr3	194609900	194610900	0.9378181145831568
chr3	194610000	194611000	0.8611693177726139
chr3	194610100	194611100	1.414526852625694
chr3	194610200	194611200	1.7845114428547928
chr3	194610300	194611300	2.041029919288826
chr3	194610400	194611400	2.032415554143237
chr3	194610500	194611500	2.050801874191776
chr3	194610600	194611600	2.4331740534801023
chr3	194610700	194611700	3.042268961315602
chr3	194610800	194611800	3.7665452761791545
chr3	194610900	194611900	4.114141638726576
chr3	194611000	194612000	4.151516802211101
chr3	194611100	194612100	3.9328848001706733
chr3	194611200	194612200	3.4469518496846563
chr3	194611300	194612300	3.501050940106343
chr3	194611400	194612400	3.843658024272038
chr3	194611500	194612500	4.116899581063315
chr3	194611600	194612600	3.6092424710132702
chr3	194611700	194612700	3.1268716001870867
chr3	194611800	194612800	2.662735842627021
chr3	194611900	194612900	2.4004364581081976
chr3	194612000	194613000	2.3137404241499238
chr3	194612100	194613100	2.071705416560231
chr3	194612200	194613200	2.53623396131362
chr3	194613600	194614600	0.3155084361068172
chr3	194613700	194614700	1.2170291902203507
chr3	194613800	194614800	1.2939942393446568
chr3	194613900	194614900	1.1723433000345131
chr3	194614000	194615000	2.016589512938894
chr3	194614100	194615100	1.9914430471001032
chr3	194614200	194615200	2.435773304668545
chr3	194614300	194615300	2.350232898471309
chr3	194614400	194615400	2.1675553570782595
chr3	194614500	194615500	1.9776111077586225
chr3	194614600	194615600	1.9173238392578231
chr3	194614700	194615700	1.3213359503140991
chr3	194614800	194615800	1.6882785828574398
chr3	194614900	194615900	2.075599857840294
chr3	194615000	194616000	1.7033800370640027
chr3	194615100	194616100	1.2326197760059
chr3	194615200	194616200	1.7913741082397792
chr3	194615300	194616300	1.830945167542327
chr3	194615400	194616400	2.7715254190746896
chr3	194615500	194616500	3.0035107297425876
chr3	194615600	194616600	3.5243518798215057
chr3	194615700	194616700	4.197768232418729
chr3	194615800	194616800	3.9308832510731735
chr3	194615900	194616900	3.419449240840752
chr3	194616000	194617000	3.418622151696653
chr3	194616100	194617100	3.849733055946381
chr3	194616200	194617200	3.4754419365919937
chr3	194616300	194617300	3.791295350309343
chr3	194616400	194617400	3.0498407362381155
chr3	194616500	194617500	2.7145665961282925
chr3	194616600	194617600	2.439136080184112
chr3	194616700	194617700	1.8911821126778805
chr3	194616800	194617800	1.7218155461710838
chr3	194617700	194618700	0.910516985293538
chr3	194617800	194618800	0.6738304191076505
chr3	194617900	194618900	0.8198639186695277
chr3	194618000	194619000	1.0353329536237765
chr3	194618100	194619100	1.0384977286597372
chr3	194618200	194619200	1.0723643193628891
chr3	194618300	194619300	1.216487108932031
chr3	194618400	194619400	1.059380223347993
chr3	194618500	194619500	1.741816033085496
chr3	194618600	194619600	1.2972668786960546
chr3	194618700	194619700	1.9616848847302248
chr3	194618800	194619800	2.4534481852319625
chr3	194618900	194619900	3.0126529798803867
chr3	194619000	194620000	2.7338515221538007
chr3	194619100	194620100	2.8677764521126603
chr3	194619200	194620200	2.6674063743901817
chr3	194620300	194621300	2.211468390900118
chr3	194620400	194621400	2.9751644205142385
chr3	194620500	194621500	3.4686773436975646
chr3	194620600	194621600	3.2672972173106425
chr3	194620700	194621700	3.2743575385750674
chr3	194620800	194621800	2.751478976033044
chr3	194621100	194622100	2.1807626487398983
chr3	194621200	194622200	2.4529841461612336
chr3	194621300	194622300	2.5170326616769563
chr3	194621400	194622400	1.7531679932487625
chr3	194621500	194622500	0.7451455376035387
chr3	194621600	194622600	0.4692551196136802
chr3	194621700	194622700	0.4967960892997079
chr3	194621800	194622800	0.6906723611620348
chr3	194621900	194622900	0.5503481732143988
chr3	194622000	194623000	1.21471587419481
chr3	194622100	194623100	1.3541117612612696
chr3	194622200	194623200	1.1345472858211054
chr3	194622300	194623300	1.5227145218458928
chr3	194622400	194623400	1.7724411055737757
chr3	194622500	194623500	2.4369360123702
chr3	194622600	194623600	3.1035923965174423
chr3	194622700	194623700	3.5632634833236105
chr3	194622800	194623800	3.4754557198343887
chr3	194622900	194623900	3.1331674670058485
chr3	194623000	194624000	3.1296600987049517
chr3	194623100	194624100	3.394908651507616
chr3	194623200	194624200	3.7703330452321566
chr3	194623300	194624300	3.100433696746023
chr3	194623400	194624400	2.830570865228578
chr3	194623500	194624500	1.9384703047377727
chr3	194623600	194624600	0.5852089234222979
chr3	194623700	194624700	-0.15380365123635312
chr3	194623800	194624800	-0.329303655228669
chr3	194623900	194624900	-0.09993756364984838
chr3	194624000	194625000	-0.3831979140520448
chr3	194624100	194625100	-0.9049877264718026
chr3	194624200	194625200	-1.2222535066146385
chr3	194624300	194625300	-1.1956892113620234
chr3	194624400	194625400	-0.7733807547248237
chr3	194624900	194625900	1.1427424130537696
chr3	194625000	194626000	0.7225830183504798
chr3	194627700	194628700	1.5839757387118083
chr3	194627800	194628800	1.7366852463462743
chr3	194627900	194628900	1.5958356603866681
chr3	194628000	194629000	1.3184464333112487
chr3	194628100	194629100	1.756071005538889
chr3	194628200	194629200	1.5264168840743793
chr3	194628300	194629300	1.48401312564732
chr3	194628400	194629400	1.4744636350799114
chr3	194628500	194629500	0.8093176135228142
chr3	194628600	194629600	0.2614082452878967
chr3	194630800	194631800	2.9885733846164237
chr3	194630900	194631900	2.946122895850216
chr3	194631000	194632000	2.5969941116576476
chr3	194631100	194632100	2.340581027031324
chr3	194631200	194632200	1.6107353710676608
chr3	194631300	194632300	1.335800772326603
chr3	194631400	194632400	1.3335126879087775
chr3	194631500	194632500	1.6839948925360355
chr3	194631600	194632600	1.4883357933442627
chr3	194631700	194632700	1.4047466588872781
chr3	194631800	194632800	1.547816121842723
chr3	194631900	194632900	1.6449748781635438
chr3	194632000	194633000	1.6885069560469776
chr3	194632100	194633100	1.8951941310769167
chr3	194632200	194633200	2.8749334192112883
chr3	194632300	194633300	3.7184435827190616
chr3	194632400	194633400	4.01788419470364
chr3	194632500	194633500	3.8667080105214033
chr3	194632600	194633600	3.886336068078304
chr3	194634700	194635700	2.8293138687419166
chr3	194634800	194635800	2.4819319018701407
chr3	194634900	194635900	2.531813831207148
chr3	194637100	194638100	0.5825521911574785
chr3	194637200	194638200	0.7044203526610007
chr3	194637300	194638300	0.7953620527529284
chr3	194637400	194638400	0.7879485397630196
chr3	194637500	194638500	1.1245446617609651
chr3	194637600	194638600	1.3172445262081225
chr3	194637700	194638700	1.598227627673742
chr3	194637800	194638800	1.790598320409419
chr3	194637900	194638900	1.4505988756098136
chr3	194638000	194639000	1.271793376307708
chr3	194638100	194639100	1.8796334596820488
chr3	194638200	194639200	1.8130403948059728
chr3	194638300	194639300	2.057951067838689
chr3	194638400	194639400	2.8581627881055005
chr3	194638500	194639500	3.0659930440089225
chr3	194638600	194639600	2.6564592659626705
chr3	194638700	194639700	2.8877093730748467
chr3	194638800	194639800	2.7243356950037327
chr3	194638900	194639900	3.0756894626417
chr3	194639000	194640000	3.2401880834618777
chr3	194639100	194640100	3.049203566334068
chr3	194639200	194640200	3.4738808908075307
chr3	194639300	194640300	3.1459842217730296
chr3	194639400	194640400	2.782249703186762
chr3	194639500	194640500	2.3347795835942944
chr3	194639600	194640600	3.0691607007272794
chr3	194639700	194640700	2.5858686541514744
chr3	194639800	194640800	2.4720119214153806
chr3	194639900	194640900	2.2227523654920565
chr3	194640000	194641000	1.8942109253089998
chr3	194640100	194641100	1.5879631200459607
chr3	194640200	194641200	1.7497185261839463
chr3	194640300	194641300	0.7489316753535168
chr3	194640400	194641400	-0.27870079603416104
chr3	194640500	194641500	-0.4654441860921249
chr3	194640600	194641600	-0.9839397738361734
chr3	194640700	194641700	-1.4033906683965574
chr3	194640800	194641800	-4.261404925271586
chr3	194640900	194641900	-5.3119458953533005
chr3	194641000	194642000	-5.118979078145028
chr3	194641100	194642100	-5.4464369146220175
chr3	194641200	194642200	-5.41151359511382
chr3	194641300	194642300	-4.995654925780986
chr3	194641400	194642400	-4.830887875745767
chr3	194641500	194642500	-5.399814362437698
chr3	194641600	194642600	-5.3481844074245295
chr3	194641700	194642700	-4.524596763770373
chr3	194641800	194642800	-0.9714287712426546
chr3	194641900	194642900	0.1671390222322332
chr3	194642000	194643000	0.5336655925019493
chr3	194642100	194643100	1.4612688122631592
chr3	194642200	194643200	1.7150768994932486
chr3	194642300	194643300	1.7831976605980422
chr3	194642400	194643400	2.0368377060084213
chr3	194642500	194643500	1.885041592385214
chr3	194642600	194643600	1.805984329076499
chr3	194642700	194643700	1.4572712452091718
chr3	194642800	194643800	0.9427757653647304
chr3	194642900	194643900	1.5500765544215451
chr3	194643000	194644000	1.5786860916658867
chr3	194643100	194644100	1.7934731005826767
chr3	194643200	194644200	1.6340709268377458
chr3	194643300	194644300	2.0961471176104407
chr3	194643400	194644400	2.2168134484016107
chr3	194643500	194644500	2.2073236754607968
chr3	194643600	194644600	2.692952043984716
chr3	194643700	194644700	3.0080737552876604
chr3	194643800	194644800	3.594336770385301
chr3	194643900	194644900	3.3468404106248903
chr3	194644000	194645000	3.3113968969429037
chr3	194644100	194645100	3.283013382863353
chr3	194644200	194645200	3.1345630467119436
chr3	194644300	194645300	2.347908934617416
chr3	194644400	194645400	2.0007395805506683
chr3	194644500	194645500	2.1762510172645917
chr3	194644600	194645600	2.461572184681484
chr3	194644700	194645700	2.1425524329656724
chr3	194644800	194645800	1.8479979109541864
chr3	194644900	194645900	1.741398993088734
chr3	194645000	194646000	1.302178921929647
chr3	194645100	194646100	1.262408119599056
chr3	194645200	194646200	1.538385617580742
chr3	194645300	194646300	2.0915496977725354
chr3	194645400	194646400	1.7519856563561391
chr3	194645500	194646500	2.0513675069920554
chr3	194645600	194646600	2.1498161217982594
chr3	194645700	194646700	2.2719977352432137
chr3	194645800	194646800	1.9990306660396693
chr3	194645900	194646900	2.23936170581822
chr3	194646000	194647000	2.5431596313188094
chr3	194646100	194647100	2.279305397453244
chr3	194646200	194647200	1.5697081570873572
chr3	194646300	194647300	1.299250639427609
chr3	194646400	194647400	1.1949726150546789
chr3	194646500	194647500	1.0385805090275029
chr3	194646600	194647600	0.2636610862413608
chr3	194646700	194647700	0.2277248720237038
chr3	194646800	194647800	0.3243815814581533
chr3	194646900	194647900	0.1194962808610786
chr3	194647000	194648000	-0.3567234001090201
chr3	194647100	194648100	0.14216234891440535
chr3	194647500	194648500	1.3713625314517286
chr3	194647700	194648700	1.870937798445225
chr3	194647800	194648800	2.033012232120228
chr3	194647900	194648900	2.121335843703826
chr3	194648000	194649000	3.079468916020308
chr3	194648100	194649100	2.8195674616658817
chr3	194648200	194649200	2.6003167143377914
chr3	194648300	194649300	2.2038002626506907
chr3	194648400	194649400	1.6212835126901568
chr3	194648500	194649500	1.36897367675322
chr3	194648600	194649600	0.9084119460022708
chr3	194648700	194649700	0.7672343849936978
chr3	194648800	194649800	0.3278944738111364
chr3	194648900	194649900	0.2006800493581204
chr3	194649600	194650600	0.7957150147361147
chr3	194649700	194650700	0.8847311456226695
chr3	194649800	194650800	1.0020750469814592
chr3	194649900	194650900	0.8893155014697011
chr3	194651100	194652100	2.6915680199095
chr3	194651200	194652200	2.849737878310977
chr3	194651300	194652300	3.0471953761371915
chr3	194651400	194652400	2.9353199500393568
chr3	194651500	194652500	2.8947222261723082
chr3	194651600	194652600	3.068258827371787
chr3	194651700	194652700	3.1305781237922754
chr3	194651800	194652800	2.6178717470229085
chr3	194651900	194652900	2.6641920255804123
chr3	194652000	194653000	2.796978901657915
chr3	194652100	194653100	2.5263504630553304
chr3	194652200	194653200	2.1676429764938425
chr3	194652300	194653300	1.7715952169673317
chr3	194652400	194653400	1.9234582201738968
chr3	194652500	194653500	1.9819554507712969
chr3	194652600	194653600	1.793220392815915
chr3	194652700	194653700	1.8248701066057649
chr3	194652800	194653800	1.6991107197945827
chr3	194652900	194653900	0.9888760243426844
chr3	194654200	194655200	1.2987600078902701
chr3	194654300	194655300	1.3528259939802096
chr3	194654400	194655400	1.6115114020263774
chr3	194654500	194655500	1.403279317387125
chr3	194654600	194655600	1.479645384553108
chr3	194654700	194655700	1.7924091941542903
chr3	194654800	194655800	1.8372024391037856
chr3	194654900	194655900	1.6174364148953315
chr3	194655000	194656000	1.454659410125527
chr3	194655100	194656100	1.078669591377895
chr3	194655200	194656200	1.3650541238856575
chr3	194655300	194656300	1.3896608077292842
chr3	194655400	194656400	1.128234884457635
chr3	194657500	194658500	2.288985089029397
chr3	194657600	194658600	2.4777603115009645
chr3	194657700	194658700	2.7269088153215897
chr3	194657800	194658800	2.8984872095760585
chr3	194657900	194658900	2.7253675323581086
chr3	194658000	194659000	2.844462220969846
chr3	194658100	194659100	2.71716326434632
chr3	194658200	194659200	2.3063844479572304
chr3	194658300	194659300	1.8375405683869703
chr3	194658400	194659400	1.6080743740533254
chr3	194658500	194659500	1.7986845259802704
chr3	194658600	194659600	2.4043489794213024
chr3	194658700	194659700	1.8826140782356688
chr3	194658800	194659800	2.5889570074343102
chr3	194658900	194659900	2.5523157823660934
chr3	194659000	194660000	2.5981555299101315
chr3	194659100	194660100	2.55216421444301
chr3	194659200	194660200	2.6857505610462264
chr3	194659300	194660300	2.8572637685247235
chr3	194659400	194660400	2.6665116971887928
chr3	194659500	194660500	2.8689301590759464
chr3	194659600	194660600	2.4345248627081952
chr3	194659700	194660700	2.4780590013573844
chr3	194659800	194660800	2.1553293781849066
chr3	194659900	194660900	1.9523350942947053
chr3	194660000	194661000	1.9129660503756096
chr3	194660100	194661100	1.8657680883805647
chr3	194660200	194661200	1.7888225851986381
chr3	194660300	194661300	1.5603661319560285
chr3	194662100	194663100	1.5522711925630523
chr3	194662200	194663200	1.4255754821510356
chr3	194662300	194663300	1.3941334089144986
chr3	194662400	194663400	1.4247834176388112
chr3	194662500	194663500	1.4205852911089267
chr3	194662600	194663600	1.3732125811488924
chr3	194663600	194664600	1.2268899749443367
chr3	194663700	194664700	2.2452978655019376
chr3	194664200	194665200	2.2400119808468
chr3	194664300	194665300	2.5904591915129407
chr3	194664400	194665400	2.830401696143715
chr3	194664500	194665500	2.578216805198226
chr3	194664600	194665600	2.6528986611047367
chr3	194665700	194666700	0.5326293326199046
chr3	194665800	194666800	0.9891239497079278
chr3	194665900	194666900	0.4237025659248218
chr3	194666000	194667000	0.640593875831498
chr3	194666100	194667100	0.1821392457918785
chr3	194666200	194667200	0.4692131181154647
chr3	194666300	194667300	1.2971027724545243
chr3	194666400	194667400	1.78765849540917
chr3	194666500	194667500	1.8741532020500005
chr3	194666600	194667600	1.6319570016353253
chr3	194666700	194667700	1.648986974952246
chr3	194666800	194667800	1.2968733558164427
chr3	194668500	194669500	0.574338031793829
chr3	194668600	194669600	0.8702857266269689
chr3	194668700	194669700	1.0722976205965642
chr3	194668800	194669800	1.378178144894706
chr3	194668900	194669900	1.9079301727529463
chr3	194669000	194670000	1.6406401836615037
chr3	194669100	194670100	1.6759694911280358
chr3	194669200	194670200	2.124768744934096
chr3	194669300	194670300	1.6668877957144537
chr3	194669400	194670400	1.0158948732852031
chr3	194669500	194670500	1.0331119566311058
chr3	194669600	194670600	0.9010018529815936
chr3	194669700	194670700	1.0806900289857209
chr3	194669800	194670800	1.354440750907815
chr3	194669900	194670900	1.4261838738967596
chr3	194670000	194671000	2.180931937588126
chr3	194670100	194671100	1.6745532619504642
chr3	194670200	194671200	1.7974729153240034
chr3	194670300	194671300	1.7615057340822842
chr3	194670400	194671400	1.873237517180292
chr3	194670500	194671500	2.130142730304068
chr3	194670600	194671600	2.1674327968366627
chr3	194670700	194671700	2.1313618132555647
chr3	194670800	194671800	1.7492125660012
chr3	194670900	194671900	1.3008297037966323
chr3	194671000	194672000	1.0600699178332134
chr3	194671100	194672100	1.4746879033171263
chr3	194672400	194673400	0.0010253446875569524
chr3	194672500	194673500	-0.16040419313205614
chr3	194672600	194673600	0.6110214667565664
chr3	194672700	194673700	2.2683221115536902
chr3	194672800	194673800	1.6373053130160231
chr3	194672900	194673900	0.9268590017947188
chr3	194673000	194674000	0.6813179167340796
chr3	194673100	194674100	0.3268732787490409
chr3	194673200	194674200	0.1454261532928192
chr3	194673300	194674300	0.2421730060820835
chr3	194673400	194674400	0.2346595150406077
chr3	194673500	194674500	0.8828811685230039
chr3	194673600	194674600	0.7972544193858928
chr3	194673700	194674700	0.4227358067220569
chr3	194674600	194675600	2.41738972101552
chr3	194674700	194675700	2.600329827520641
chr3	194674800	194675800	2.997674288280636
chr3	194674900	194675900	2.9256416137815715
chr3	194675000	194676000	2.9257068561211965
chr3	194675100	194676100	2.3961642449964096
chr3	194675200	194676200	2.5770524108348134
chr3	194675300	194676300	2.279756627613777
chr3	194675400	194676400	2.29436343870936
chr3	194675500	194676500	1.7799652238040515
chr3	194676100	194677100	1.6526332747682675
chr3	194676200	194677200	2.1785591566377662
chr3	194676300	194677300	1.6650998643805828
chr3	194676400	194677400	2.285827567003865
chr3	194676500	194677500	2.392837420522193
chr3	194676600	194677600	2.209569951130044
chr3	194676700	194677700	1.8996807693960789
chr3	194676800	194677800	1.369604035858872
chr3	194676900	194677900	1.621444966160876
chr3	194677000	194678000	1.6136506015328662
chr3	194677100	194678100	1.86814047506762
chr3	194677200	194678200	1.5728581863542503
chr3	194677300	194678300	2.1774426092477883
chr3	194679300	194680300	1.7315366900407485
chr3	194679400	194680400	1.6782380174296054
chr3	194679500	194680500	1.958410280584567
chr3	194679600	194680600	2.0729312382833127
chr3	194679700	194680700	2.532592382521286
chr3	194679800	194680800	2.7445241836609084
chr3	194679900	194680900	1.8566307920575669
chr3	194680000	194681000	2.482821694333253
chr3	194680100	194681100	2.4989332462795804
chr3	194680200	194681200	2.4606106853964693
chr3	194680300	194681300	2.479693551469451
chr3	194680400	194681400	3.1007300128141635
chr3	194680500	194681500	2.8399029001714164
chr3	194680600	194681600	2.8867191931378766
chr3	194680700	194681700	2.451716879026189
chr3	194680800	194681800	2.550645200440596
chr3	194680900	194681900	3.0670332647338623
chr3	194681000	194682000	2.9712589024696525
chr3	194681100	194682100	2.8936083434383564
chr3	194681200	194682200	2.561463412126708
chr3	194681300	194682300	2.888881661741166
chr3	194681400	194682400	2.2911385894045164
chr3	194681500	194682500	2.3208412923995896
chr3	194681600	194682600	2.419005155562034
chr3	194681700	194682700	2.3998502807239412
chr3	194681800	194682800	2.259791513821185
chr3	194681900	194682900	2.1372011214958
chr3	194682000	194683000	1.7763402549907545
chr3	194682100	194683100	1.5597683043994506
chr3	194683900	194684900	2.8502680014505066
chr3	194684000	194685000	2.833114625777759
chr3	194684100	194685100	2.806193767360188
chr3	194684200	194685200	2.784853276862476
chr3	194684300	194685300	2.516813919809662
chr3	194684400	194685400	2.5671778885081675
chr3	194684500	194685500	2.494949672276268
chr3	194687400	194688400	3.594662058392444
chr3	194687500	194688500	4.219721151218439
chr3	194687600	194688600	3.9971979111084996
chr3	194687700	194688700	3.382833616820712
chr3	194687800	194688800	2.0127588897892057
chr3	194687900	194688900	2.005285012380188
chr3	194688000	194689000	0.9460201648167615
```
