## Supplemental Datasets for "A genome-wide mutational constraint map quantified from variation in 76,156 human genomes": Supplementary_Data_3.bed (part 550 of 859)

```
chr3	194688100	194689100	0.7220096863538402
chr3	194688200	194689200	0.2569357722848201
chr3	194688300	194689300	0.6784386108118364
chr3	194688400	194689400	1.2494704209859462
chr3	194688500	194689500	1.2717414075075657
chr3	194688600	194689600	1.261217768044107
chr3	194688700	194689700	2.01478167691142
chr3	194688800	194689800	3.5258970482148366
chr3	194688900	194689900	3.073120033372017
chr3	194689000	194690000	3.9318639005915674
chr3	194689100	194690100	3.812646456081535
chr3	194690200	194691200	1.834893267951224
chr3	194690300	194691300	1.6352543861605016
chr3	194690400	194691400	1.5561489335389826
chr3	194690500	194691500	1.4711279984178312
chr3	194690600	194691600	1.70204471486374
chr3	194690700	194691700	2.1757208929897183
chr3	194690800	194691800	1.5887061260449216
chr3	194690900	194691900	1.7266496901372483
chr3	194691000	194692000	1.711111969007766
chr3	194691100	194692100	1.4710909089877486
chr3	194691200	194692200	1.6309693294592993
chr3	194691300	194692300	2.0070425480655776
chr3	194691400	194692400	1.837355390752136
chr3	194691500	194692500	1.6593427558893517
chr3	194691600	194692600	1.1942174390469151
chr3	194691700	194692700	1.038991365060633
chr3	194691800	194692800	1.7869401893395993
chr3	194691900	194692900	2.0070484974084115
chr3	194692000	194693000	1.982473954192855
chr3	194692100	194693100	2.176674959677828
chr3	194692200	194693200	1.3427709624274586
chr3	194692300	194693300	1.353296853707938
chr3	194692400	194693400	1.8114000728003885
chr3	194692500	194693500	1.7975076391504567
chr3	194692600	194693600	2.124303437718334
chr3	194692700	194693700	1.9188016857323127
chr3	194692800	194693800	0.9877362949497946
chr3	194692900	194693900	0.9181394992623384
chr3	194693000	194694000	0.6042694469106633
chr3	194693100	194694100	-0.17987943168205492
chr3	194693200	194694200	0.9558284350959221
chr3	194693300	194694300	0.93358670880874
chr3	194693400	194694400	1.1628072169201182
chr3	194693500	194694500	1.1912216925777874
chr3	194693600	194694600	1.1648819036054694
chr3	194693700	194694700	1.1327963749780376
chr3	194693800	194694800	1.6819498348006825
chr3	194693900	194694900	1.6533342824653614
chr3	194694000	194695000	1.609380943988284
chr3	194694100	194695100	2.6096569092876125
chr3	194694200	194695200	2.215816016743736
chr3	194695100	194696100	0.4587658303896895
chr3	194695200	194696200	1.1016303032767476
chr3	194695300	194696300	1.0254660246982277
chr3	194695400	194696400	0.75624617618524
chr3	194695500	194696500	1.1962475686975622
chr3	194695600	194696600	1.2993710419608586
chr3	194695700	194696700	1.4577662199767851
chr3	194695800	194696800	1.7780209945936318
chr3	194695900	194696900	1.7580499959108504
chr3	194696000	194697000	1.9275067564110175
chr3	194696100	194697100	2.029187470534197
chr3	194696200	194697200	1.8407029563540769
chr3	194696300	194697300	2.6661028354995047
chr3	194696400	194697400	3.5087936258735954
chr3	194696500	194697500	3.3193475999421134
chr3	194696600	194697600	3.136983202989009
chr3	194696700	194697700	3.3185241995147057
chr3	194696800	194697800	3.409532711836876
chr3	194696900	194697900	3.5456415072906746
chr3	194697000	194698000	3.3595108768087343
chr3	194697100	194698100	3.0626644751901666
chr3	194697200	194698200	2.9270997392658304
chr3	194697300	194698300	2.327351549599612
chr3	194697400	194698400	1.9491659202577039
chr3	194697500	194698500	1.7753609934539645
chr3	194697600	194698600	1.94880233595371
chr3	194697700	194698700	1.5089341686678626
chr3	194697800	194698800	1.179859778979803
chr3	194697900	194698900	1.1526433275096684
chr3	194698000	194699000	1.1759109837858126
chr3	194698100	194699100	1.5243245102641192
chr3	194698200	194699200	1.4210960431507582
chr3	194698300	194699300	1.0462489753689599
chr3	194698400	194699400	0.8350072150810935
chr3	194698500	194699500	0.6618518517104361
chr3	194698600	194699600	-0.3298174528479215
chr3	194698700	194699700	-0.2623608075077305
chr3	194698800	194699800	-0.4971838568700425
chr3	194698900	194699900	-0.580006130370933
chr3	194699000	194700000	-0.6270312592908225
chr3	194699100	194700100	-0.9245086287080072
chr3	194699200	194700200	-0.8508288093113013
chr3	194699300	194700300	-0.7617733358170902
chr3	194699400	194700400	-0.9417636103441199
chr3	194700200	194701200	0.8411227911042625
chr3	194700300	194701300	1.4782179442103551
chr3	194700400	194701400	1.5212527590767453
chr3	194700500	194701500	1.4876695781743254
chr3	194700600	194701600	1.5644765910089449
chr3	194700700	194701700	1.426715587587671
chr3	194700800	194701800	1.156538157736605
chr3	194700900	194701900	1.0833634426003966
chr3	194702000	194703000	2.365067108364952
chr3	194702100	194703100	2.430093670939039
chr3	194702200	194703200	2.7209128067234265
chr3	194702300	194703300	2.562776787685176
chr3	194702400	194703400	2.680976773156343
chr3	194702500	194703500	2.368592913175858
chr3	194702600	194703600	2.336989520145848
chr3	194702700	194703700	2.1753230041431784
chr3	194702800	194703800	1.9148759770824515
chr3	194702900	194703900	2.3596970134844817
chr3	194703000	194704000	2.459832815601096
chr3	194703100	194704100	2.365213844978836
chr3	194703200	194704200	2.077621218323394
chr3	194703300	194704300	1.9339212759218924
chr3	194703400	194704400	1.3083218175490945
chr3	194703500	194704500	0.8721402585264678
chr3	194703600	194704600	0.92612000559331
chr3	194703700	194704700	0.4918765205551322
chr3	194703800	194704800	0.5776910477431457
chr3	194703900	194704900	0.1068189518909644
chr3	194704000	194705000	-0.1528868805270532
chr3	194704100	194705100	-0.352023612760034
chr3	194704200	194705200	-0.5732765791723929
chr3	194706300	194707300	2.2018586675996423
chr3	194706400	194707400	1.7002418563236488
chr3	194706500	194707500	1.8357451713789308
chr3	194707700	194708700	1.123426098402858
chr3	194707800	194708800	0.9910009404863522
chr3	194707900	194708900	1.2683309982642612
chr3	194708000	194709000	1.2192482013036756
chr3	194708100	194709100	1.229861659706324
chr3	194708200	194709200	0.7865136658449579
chr3	194708300	194709300	1.2391718973363386
chr3	194708400	194709400	1.2605728331358872
chr3	194708500	194709500	0.36843297170879385
chr3	194708600	194709600	-0.14713571585303106
chr3	194708700	194709700	0.4067788953055685
chr3	194708800	194709800	0.11395920170977444
chr3	194709900	194710900	0.4700206821581007
chr3	194710000	194711000	0.41894089489379666
chr3	194710100	194711100	1.6568185983274133
chr3	194710200	194711200	2.3570552579750284
chr3	194710300	194711300	2.4705169357772467
chr3	194710400	194711400	2.2455187763998614
chr3	194710500	194711500	1.971860376210289
chr3	194710600	194711600	1.6572191448053648
chr3	194710700	194711700	0.5943809381590485
chr3	194710800	194711800	1.1797067490664332
chr3	194710900	194711900	1.4413247367303978
chr3	194711000	194712000	1.505100995205623
chr3	194711100	194712100	1.3455900874385471
chr3	194711200	194712200	1.8254655791045056
chr3	194711300	194712300	1.773404467667242
chr3	194711400	194712400	2.0604772020994497
chr3	194711500	194712500	1.8680378789845096
chr3	194711600	194712600	2.1323492870332
chr3	194711700	194712700	2.4666489742031072
chr3	194711800	194712800	1.8564586401310748
chr3	194711900	194712900	1.364006436081053
chr3	194712000	194713000	1.3744313895770857
chr3	194712100	194713100	1.139803418179761
chr3	194712200	194713200	1.1624763331660863
chr3	194712300	194713300	1.9113424306580584
chr3	194712400	194713400	0.90884941020365
chr3	194712500	194713500	1.5488387924751446
chr3	194712600	194713600	1.2930713356314611
chr3	194712700	194713700	1.2880301616598986
chr3	194712800	194713800	2.335794758193288
chr3	194712900	194713900	2.3859942753419454
chr3	194713000	194714000	3.1341313665426855
chr3	194713100	194714100	3.3119147627116967
chr3	194713200	194714200	2.9441534422307263
chr3	194713300	194714300	2.666433221489104
chr3	194713400	194714400	3.2608148744071825
chr3	194713500	194714500	2.8186012944188823
chr3	194713600	194714600	3.1564874901145465
chr3	194713700	194714700	3.210181644874878
chr3	194713800	194714800	2.2270254728850407
chr3	194713900	194714900	2.6691157055404724
chr3	194714000	194715000	2.5236197886838694
chr3	194714100	194715100	2.8522217366898364
chr3	194714200	194715200	3.483125398134518
chr3	194714300	194715300	3.1798565167401405
chr3	194714400	194715400	3.712714595398656
chr3	194714500	194715500	3.993833411917948
chr3	194714600	194715600	3.4628033625643933
chr3	194714700	194715700	3.8585752924565377
chr3	194714800	194715800	3.883814403594814
chr3	194714900	194715900	3.6591106536875904
chr3	194715000	194716000	3.1237698670110547
chr3	194715100	194716100	2.7249222399356103
chr3	194715200	194716200	2.490496993698309
chr3	194715300	194716300	2.170591319612455
chr3	194715400	194716400	1.73101235787965
chr3	194715500	194716500	1.9637333130993544
chr3	194715600	194716600	1.91625497687501
chr3	194715700	194716700	1.4581046403171958
chr3	194715800	194716800	1.9745968689093216
chr3	194715900	194716900	2.1225211826257118
chr3	194716000	194717000	2.25225550425084
chr3	194716100	194717100	2.601263174528891
chr3	194716200	194717200	1.894909728349148
chr3	194716300	194717300	2.4411868963613967
chr3	194716400	194717400	2.639878110958644
chr3	194716500	194717500	2.4785669810684574
chr3	194716600	194717600	2.129289571079331
chr3	194716700	194717700	2.1552906375891467
chr3	194716800	194717800	2.013149404243768
chr3	194716900	194717900	1.93940469548204
chr3	194717000	194718000	2.4610536744271556
chr3	194717100	194718100	2.192482664334136
chr3	194717200	194718200	2.5228497162196653
chr3	194717300	194718300	2.4907608642550407
chr3	194717400	194718400	2.8229684157826433
chr3	194717500	194718500	2.426993420713267
chr3	194717600	194718600	2.9831638034803962
chr3	194717700	194718700	2.8594141880809514
chr3	194717800	194718800	2.885907635076192
chr3	194717900	194718900	2.7157685571979124
chr3	194718000	194719000	1.829504976398899
chr3	194718100	194719100	1.8621739662929664
chr3	194718200	194719200	1.7535682848218381
chr3	194718300	194719300	1.2630925137031708
chr3	194718400	194719400	1.0563548698743397
chr3	194718500	194719500	1.4018459342898408
chr3	194718600	194719600	1.1973433028495677
chr3	194718700	194719700	1.0169366801173767
chr3	194718800	194719800	0.6624139864248678
chr3	194718900	194719900	0.9166350582211236
chr3	194719000	194720000	1.664323537252666
chr3	194719100	194720100	1.7603393184425975
chr3	194719200	194720200	1.9557314882978127
chr3	194719300	194720300	2.269046788836118
chr3	194719400	194720400	1.8423292216945903
chr3	194719500	194720500	1.7006163360335385
chr3	194719600	194720600	1.9991573591234904
chr3	194719700	194720700	2.7357161682175417
chr3	194719800	194720800	3.3434530215817944
chr3	194719900	194720900	3.438413798210382
chr3	194720000	194721000	3.2476125165439242
chr3	194720100	194721100	3.3011246861100068
chr3	194720200	194721200	3.2315133650377965
chr3	194720300	194721300	3.27034816020842
chr3	194720400	194721400	3.8115327558165
chr3	194720500	194721500	3.9841741252055223
chr3	194721600	194722600	2.0369533762153957
chr3	194721700	194722700	1.9219106139480344
chr3	194721800	194722800	1.8080534507998167
chr3	194721900	194722900	1.6707427284205079
chr3	194722000	194723000	1.3626078369229828
chr3	194722100	194723100	1.083857493897561
chr3	194722200	194723200	1.046389279972032
chr3	194722300	194723300	1.8055664996733745
chr3	194722400	194723400	1.4036142802988676
chr3	194722500	194723500	1.7730216358396031
chr3	194722600	194723600	1.3582510128301786
chr3	194722700	194723700	1.3262283285726386
chr3	194723800	194724800	2.0665749449730058
chr3	194723900	194724900	2.8107665012987177
chr3	194724000	194725000	3.2807920225653775
chr3	194724100	194725100	3.444160441315109
chr3	194724200	194725200	3.9445108823913615
chr3	194724300	194725300	3.7238827259647
chr3	194724400	194725400	3.669196060453797
chr3	194724500	194725500	3.5104148871117067
chr3	194724600	194725600	3.2674110945291246
chr3	194724700	194725700	2.8893974296529086
chr3	194724800	194725800	2.75113458442474
chr3	194724900	194725900	2.868688866158082
chr3	194725000	194726000	2.4270763080856605
chr3	194725100	194726100	2.033793695911614
chr3	194725200	194726200	1.445279670087054
chr3	194725300	194726300	1.206836235281176
chr3	194725400	194726400	1.5739184669659076
chr3	194725500	194726500	2.214055757638582
chr3	194725600	194726600	2.5521485156979806
chr3	194725700	194726700	3.349768574428438
chr3	194725800	194726800	3.258197169567284
chr3	194725900	194726900	3.0034615974555523
chr3	194726000	194727000	2.451700983214504
chr3	194726100	194727100	2.955063644562779
chr3	194726200	194727200	2.3479114818609568
chr3	194726300	194727300	2.2746961321096597
chr3	194726400	194727400	1.3766105005419094
chr3	194726500	194727500	0.9375426057285884
chr3	194726600	194727600	0.8606221550954704
chr3	194726700	194727700	0.21110890177612893
chr3	194726800	194727800	0.2658821390651329
chr3	194726900	194727900	0.2023829764740084
chr3	194727000	194728000	0.9607522276000857
chr3	194727100	194728100	0.8629350977329696
chr3	194727200	194728200	1.4276651596750811
chr3	194727300	194728300	1.1573635528772908
chr3	194727400	194728400	2.0090197773233096
chr3	194727500	194728500	2.2397334200275645
chr3	194727600	194728600	1.9848417316567624
chr3	194728300	194729300	3.101219019225207
chr3	194728400	194729400	2.5267535659935896
chr3	194728500	194729500	3.025064660763446
chr3	194728600	194729600	3.1544792805006594
chr3	194730400	194731400	0.5356298893340433
chr3	194730500	194731500	0.8713499152177758
chr3	194730600	194731600	0.8764127347135583
chr3	194730700	194731700	0.7625378522795351
chr3	194730800	194731800	0.8882762992757235
chr3	194730900	194731900	0.6820823549833239
chr3	194731000	194732000	0.9026922612794919
chr3	194731100	194732100	0.4841884271927023
chr3	194731200	194732200	0.2149528641572704
chr3	194731300	194732300	-0.3673017328460279
chr3	194731400	194732400	-0.18789643400285969
chr3	194731500	194732500	-0.7768651569346746
chr3	194732400	194733400	2.365615710014016
chr3	194732500	194733500	2.1042236039140065
chr3	194732600	194733600	2.059668860658467
chr3	194732700	194733700	2.290663940479864
chr3	194732800	194733800	2.3761469751015603
chr3	194732900	194733900	1.894934466138195
chr3	194733000	194734000	1.0193478653853094
chr3	194733100	194734100	1.0268660406654024
chr3	194733200	194734200	2.4843431020589084
chr3	194733300	194734300	1.9823367304009083
chr3	194733400	194734400	2.4704453616394657
chr3	194733500	194734500	2.430083148564105
chr3	194734600	194735600	1.164173775534575
chr3	194734700	194735700	1.7013707708875734
chr3	194734800	194735800	1.1268272111268245
chr3	194734900	194735900	0.8435425553068575
chr3	194735000	194736000	1.3552541101792277
chr3	194735100	194736100	1.397879223218789
chr3	194735200	194736200	1.5709524277047369
chr3	194735300	194736300	1.667906885736668
chr3	194735400	194736400	1.6294030520451388
chr3	194736500	194737500	2.7838086204341934
chr3	194736600	194737600	2.6848213771685767
chr3	194736700	194737700	3.1932597043773523
chr3	194736800	194737800	3.0242203024242342
chr3	194736900	194737900	3.4347274010339666
chr3	194737000	194738000	3.6057975819643637
chr3	194737100	194738100	3.577206509444661
chr3	194737200	194738200	3.0959071238634723
chr3	194737300	194738300	3.070556775517553
chr3	194737400	194738400	3.2740380147270147
chr3	194737500	194738500	3.3351279704777728
chr3	194737600	194738600	3.348971906155785
chr3	194737700	194738700	2.6667612391677733
chr3	194737800	194738800	2.4058554654395508
chr3	194737900	194738900	2.125841506404034
chr3	194738000	194739000	1.77492485945934
chr3	194738100	194739100	1.5522244862096082
chr3	194738200	194739200	1.6875622101534051
chr3	194738300	194739300	1.8221938138142308
chr3	194738400	194739400	1.70704243659305
chr3	194738500	194739500	1.8873466167863304
chr3	194738600	194739600	1.6987434966151962
chr3	194738700	194739700	2.2654675649135565
chr3	194738800	194739800	2.4977465309975373
chr3	194738900	194739900	2.188413873143804
chr3	194739000	194740000	2.1429489595466027
chr3	194739100	194740100	2.155601089941652
chr3	194739200	194740200	2.0523353706580925
chr3	194739300	194740300	2.2923846660741565
chr3	194739400	194740400	2.6885824815446413
chr3	194739500	194740500	2.7496537866756308
chr3	194739600	194740600	3.0946355368760985
chr3	194739700	194740700	3.0161203288652434
chr3	194739800	194740800	3.1526789564966764
chr3	194739900	194740900	3.5268261637922613
chr3	194740000	194741000	3.60016210350123
chr3	194740100	194741100	4.001380711643141
chr3	194740200	194741200	4.465858850131551
chr3	194740300	194741300	4.515892246747657
chr3	194740400	194741400	4.330217087924559
chr3	194740500	194741500	3.9554604360238255
chr3	194740600	194741600	4.304436609468793
chr3	194740700	194741700	4.106895576397401
chr3	194740800	194741800	4.248561270180152
chr3	194740900	194741900	3.961081623615528
chr3	194741000	194742000	3.9576172389174746
chr3	194741100	194742100	3.650625909213684
chr3	194741200	194742200	3.097862490410841
chr3	194741300	194742300	2.4391139609922243
chr3	194741400	194742400	2.681620199776049
chr3	194741500	194742500	2.9539458586749574
chr3	194741600	194742600	2.631700795720025
chr3	194741700	194742700	2.356227562346428
chr3	194741800	194742800	2.1053840413514133
chr3	194741900	194742900	1.9968064888259056
chr3	194742000	194743000	1.941847580853417
chr3	194742100	194743100	1.6524038073281042
chr3	194742200	194743200	1.7639591421041552
chr3	194742300	194743300	2.3118552919042794
chr3	194742400	194743400	2.114137882552052
chr3	194742500	194743500	1.4296499763654331
chr3	194742600	194743600	0.7908313389241953
chr3	194742700	194743700	1.0164810820691133
chr3	194742800	194743800	0.6828152537744476
chr3	194742900	194743900	0.6056114554722587
chr3	194743000	194744000	0.5441705407389805
chr3	194743100	194744100	0.9771198405932426
chr3	194743200	194744200	0.8174336394650713
chr3	194743300	194744300	0.5532040457805487
chr3	194743400	194744400	0.9516531932198814
chr3	194743500	194744500	1.4670205292849792
chr3	194743600	194744600	1.4164196965342124
chr3	194743700	194744700	1.5128718741438922
chr3	194743800	194744800	1.6623618339357769
chr3	194743900	194744900	1.8215676184579244
chr3	194744000	194745000	1.3299999167934033
chr3	194744100	194745100	0.8695040115087818
chr3	194744200	194745200	0.8322825788535132
chr3	194744300	194745300	1.0890347157675448
chr3	194744400	194745400	0.6920982521709311
chr3	194744500	194745500	0.19471287357121728
chr3	194744600	194745600	0.42250438173796695
chr3	194744700	194745700	0.12303677629860485
chr3	194744800	194745800	0.2251091165986915
chr3	194744900	194745900	0.09560276486448653
chr3	194745000	194746000	0.9855381345317128
chr3	194745100	194746100	1.3462903531341233
chr3	194745200	194746200	1.3631016281327726
chr3	194745300	194746300	1.098762042349946
chr3	194745400	194746400	0.7734800590449946
chr3	194745500	194746500	1.744838760395862
chr3	194745600	194746600	2.1029452752469058
chr3	194745700	194746700	2.2236379394951267
chr3	194745800	194746800	1.961367436176088
chr3	194745900	194746900	2.038116466718713
chr3	194746000	194747000	1.415125537083915
chr3	194746100	194747100	1.0219037094303398
chr3	194746200	194747200	1.8542857197383682
chr3	194746300	194747300	1.953388659713799
chr3	194746400	194747400	2.0420827665486407
chr3	194746500	194747500	1.8049153012015944
chr3	194746600	194747600	1.4989490555636025
chr3	194746700	194747700	1.644068874619609
chr3	194746800	194747800	1.5381098503069792
chr3	194746900	194747900	1.8230498382227105
chr3	194747000	194748000	2.453488967275428
chr3	194747100	194748100	3.0820273749684177
chr3	194747200	194748200	2.651502242161249
chr3	194747300	194748300	3.726665451948644
chr3	194747400	194748400	4.060297375128509
chr3	194747500	194748500	4.11769099664429
chr3	194747600	194748600	3.8164923450187898
chr3	194747700	194748700	3.3344433123340886
chr3	194747800	194748800	3.604946628938616
chr3	194747900	194748900	3.519610390270344
chr3	194748000	194749000	3.1790235853867026
chr3	194748100	194749100	2.8145961481672783
chr3	194748200	194749200	2.475500958091573
chr3	194748300	194749300	1.380193065090419
chr3	194748400	194749400	1.181547673677833
chr3	194748500	194749500	1.0593631701080652
chr3	194748600	194749600	1.644058726445468
chr3	194748700	194749700	2.4639069774198217
chr3	194748800	194749800	2.9806067777154066
chr3	194748900	194749900	2.9850909721017365
chr3	194749000	194750000	3.3940352376790086
chr3	194749100	194750100	3.9730766029786735
chr3	194749200	194750200	4.53061314848307
chr3	194749300	194750300	4.998919994207383
chr3	194749400	194750400	4.7912662010467
chr3	194749500	194750500	4.220492505275851
chr3	194749600	194750600	4.664512682790061
chr3	194749700	194750700	4.779219844429647
chr3	194749800	194750800	4.059311936869862
chr3	194749900	194750900	3.4117919534782404
chr3	194750000	194751000	2.8324352404714093
chr3	194750100	194751100	2.1361153074116985
chr3	194750200	194751200	2.2112715096966964
chr3	194750300	194751300	1.4791444226328991
chr3	194750400	194751400	1.4151420686314515
chr3	194750500	194751500	1.6377024243748888
chr3	194750600	194751600	0.9231577602429396
chr3	194750700	194751700	0.4563210307255297
chr3	194750800	194751800	0.8574221382279221
chr3	194750900	194751900	1.5194689953380351
chr3	194751000	194752000	1.5467456708044094
chr3	194751100	194752100	1.1131266586864932
chr3	194751200	194752200	0.5874648187068521
chr3	194752100	194753100	2.0702590646128183
chr3	194752200	194753200	1.9217798305463352
chr3	194752300	194753300	1.623747673523308
chr3	194752400	194753400	1.7237798321301745
chr3	194752500	194753500	1.346502879683251
chr3	194752600	194753600	1.7972675412470418
chr3	194752700	194753700	2.284026899019251
chr3	194752800	194753800	2.2920714962119493
chr3	194752900	194753900	2.51288566619359
chr3	194753000	194754000	2.4812035666262906
chr3	194753100	194754100	2.4377269242979045
chr3	194753200	194754200	2.4988145384656417
chr3	194753300	194754300	2.8365442931177927
chr3	194753400	194754400	2.9245171053530896
chr3	194753500	194754500	3.1887592688850184
chr3	194753600	194754600	2.9162612914287696
chr3	194753700	194754700	3.066503662508181
chr3	194753800	194754800	2.8897115006008183
chr3	194753900	194754900	2.7342081914956653
chr3	194754000	194755000	2.513716303831167
chr3	194754100	194755100	2.3320610945599127
chr3	194754200	194755200	2.199711232232449
chr3	194754300	194755300	2.104123382417088
chr3	194754400	194755400	2.2539753412017163
chr3	194757300	194758300	1.3557930121435242
chr3	194757400	194758400	1.6527771860134441
chr3	194757500	194758500	1.9923188064832429
chr3	194757600	194758600	1.857635531920635
chr3	194757700	194758700	1.8871666899758988
chr3	194757800	194758800	1.852548439020512
chr3	194757900	194758900	1.9126262084861727
chr3	194758000	194759000	2.5665400500666427
chr3	194758100	194759100	2.6234828922302413
chr3	194758200	194759200	2.0900840669152885
chr3	194758300	194759300	2.0650607060998203
chr3	194758400	194759400	1.65945722476526
chr3	194758500	194759500	1.0603955836665582
chr3	194758600	194759600	1.354243482381576
chr3	194758700	194759700	1.1215982530176711
chr3	194758800	194759800	1.0630940939282858
chr3	194758900	194759900	1.0059928716920632
chr3	194759000	194760000	0.3731727763022867
chr3	194759100	194760100	-0.19639500652558947
chr3	194759200	194760200	-0.18677491523074344
chr3	194759600	194760600	0.3071745678853081
chr3	194759700	194760700	0.9551487975189776
chr3	194759800	194760800	0.6183937933607501
chr3	194759900	194760900	1.2033778224081844
chr3	194760000	194761000	1.5808078234365983
chr3	194760100	194761100	1.579935013182041
chr3	194760200	194761200	2.195068967370036
chr3	194760300	194761300	2.0062590652387136
chr3	194760400	194761400	2.082712872297096
chr3	194760500	194761500	2.069139178823608
chr3	194760600	194761600	2.3496682696784337
chr3	194760700	194761700	2.4412688981285484
chr3	194760800	194761800	3.1349798449077766
chr3	194760900	194761900	2.8971301869201382
chr3	194761000	194762000	2.4849244167280915
chr3	194761100	194762100	2.6788721661704926
chr3	194761200	194762200	2.6979734656561614
chr3	194761300	194762300	2.68088501831776
chr3	194761400	194762400	2.9620093444017184
chr3	194761500	194762500	3.3375654696695127
chr3	194761600	194762600	3.5686308808071048
chr3	194761700	194762700	3.5673993559190342
chr3	194761800	194762800	2.941273598106396
chr3	194761900	194762900	2.943031961187033
chr3	194762000	194763000	3.407091004679728
chr3	194762100	194763100	3.0384132118056293
chr3	194762200	194763200	2.4263075544961645
chr3	194762300	194763300	2.1159532727825017
chr3	194762400	194763400	1.9359890048195367
chr3	194762500	194763500	1.7485034704067095
chr3	194762600	194763600	1.3758840964864252
chr3	194762700	194763700	0.9790283765175808
chr3	194762800	194763800	1.3929850062082996
chr3	194763500	194764500	2.3612510571390466
chr3	194763600	194764600	2.3219766642757764
chr3	194763700	194764700	2.177250792861091
chr3	194763800	194764800	2.010835783253284
chr3	194763900	194764900	2.310106068039957
chr3	194764000	194765000	2.261934978311058
chr3	194764100	194765100	2.9985561286820297
chr3	194764200	194765200	3.210456452911315
chr3	194764300	194765300	2.5572569857500813
chr3	194764400	194765400	2.84411010393072
chr3	194764500	194765500	2.5728220998769635
chr3	194764600	194765600	3.241500538612033
chr3	194764700	194765700	3.130154600847212
chr3	194764800	194765800	3.450129840621273
chr3	194764900	194765900	3.2456994095869547
chr3	194765000	194766000	3.2737066700477064
chr3	194765100	194766100	2.6698818069433847
chr3	194765200	194766200	2.444353856203407
chr3	194765300	194766300	2.9215298359531827
chr3	194765400	194766400	2.5682090287826145
chr3	194765500	194766500	3.562992943781087
chr3	194765600	194766600	2.8737683520770614
chr3	194765700	194766700	3.2769034724060617
chr3	194765800	194766800	3.7186392320088624
chr3	194765900	194766900	3.6068029981729617
chr3	194766000	194767000	3.633882247902616
chr3	194766100	194767100	3.8707850033068025
chr3	194766200	194767200	4.1479145330885245
chr3	194766300	194767300	3.749999809933766
chr3	194766400	194767400	4.0182804358520094
chr3	194766500	194767500	2.913017960903584
chr3	194766600	194767600	3.469516347837005
chr3	194766700	194767700	3.675811759672216
chr3	194766800	194767800	2.7289423391695955
chr3	194766900	194767900	2.7632823621301017
chr3	194767000	194768000	2.307143170295061
chr3	194767100	194768100	2.068599855373257
chr3	194767200	194768200	2.0669447030004333
chr3	194767300	194768300	2.436510066375005
chr3	194767400	194768400	2.31677149390902
chr3	194767500	194768500	2.5407267840177488
chr3	194767600	194768600	2.0063628959964976
chr3	194767700	194768700	1.8690568139672767
chr3	194767800	194768800	2.3905110371726725
chr3	194767900	194768900	2.407478644727477
chr3	194768000	194769000	2.8434139465134565
chr3	194768100	194769100	3.277253197180092
chr3	194768200	194769200	2.6126284948718723
chr3	194768300	194769300	2.39561370721479
chr3	194768400	194769400	1.7922719442084418
chr3	194768500	194769500	0.3998398456147589
chr3	194768600	194769600	0.2935936780414982
chr3	194768700	194769700	0.5926884103475965
chr3	194768800	194769800	0.5045509872392026
chr3	194768900	194769900	0.3143763928235288
chr3	194769000	194770000	0.2152710259081665
chr3	194769100	194770100	-0.2801432168281053
chr3	194769200	194770200	0.18721719531790607
chr3	194769300	194770300	0.15053928974462746
chr3	194769400	194770400	-0.14031874932630425
chr3	194769500	194770500	1.3181886931298863
chr3	194769600	194770600	1.1836058523538906
chr3	194769700	194770700	0.4961565950237324
chr3	194769800	194770800	0.3780105655985524
chr3	194769900	194770900	0.3468214779459273
chr3	194770000	194771000	0.4846748471143872
chr3	194770100	194771100	0.4443080385927868
chr3	194770200	194771200	0.9324748534174399
chr3	194770300	194771300	0.968937356848822
chr3	194770400	194771400	1.2438345496492442
chr3	194770500	194771500	1.2267771552677658
chr3	194770600	194771600	1.2134248398677119
chr3	194770700	194771700	1.6021517686150126
chr3	194770800	194771800	2.0935792720144133
chr3	194770900	194771900	1.9760668897586915
chr3	194771000	194772000	1.6230306666995677
chr3	194771100	194772100	1.7236686648632142
chr3	194771200	194772200	1.6598219441206006
chr3	194771300	194772300	1.907660507393856
chr3	194771400	194772400	1.679863397097355
chr3	194771500	194772500	1.6344402178641029
chr3	194771600	194772600	1.6712698876956111
chr3	194771700	194772700	1.2227601549536005
chr3	194771800	194772800	0.7882886642612044
chr3	194771900	194772900	0.9744654742706824
chr3	194772000	194773000	1.4020761244625666
chr3	194772100	194773100	1.0817453988246362
chr3	194772200	194773200	1.1587288701849303
chr3	194772300	194773300	1.1591822549510795
chr3	194772400	194773400	1.8815006236235965
chr3	194772500	194773500	1.7021200947621895
chr3	194772600	194773600	2.055926283684374
chr3	194772700	194773700	2.4911879818637384
chr3	194772800	194773800	2.5833566979509768
chr3	194772900	194773900	1.9368398145078447
chr3	194773000	194774000	1.7956161853548134
chr3	194773100	194774100	2.3088301669213918
chr3	194773200	194774200	2.1923393513119342
chr3	194773300	194774300	1.7910886660061167
chr3	194773400	194774400	2.0038933251044297
chr3	194773500	194774500	2.4876827517445554
chr3	194773600	194774600	2.6144720859718773
chr3	194773700	194774700	2.3408466041273632
chr3	194774400	194775400	1.6244127254545022
chr3	194774600	194775600	1.1659218280465902
chr3	194774700	194775700	1.2483506523653425
chr3	194774800	194775800	1.3093702682985908
chr3	194774900	194775900	2.052907850685484
chr3	194775000	194776000	2.3827804066493568
chr3	194775100	194776100	2.3685878754066554
chr3	194775200	194776200	2.1347580448794616
chr3	194775300	194776300	2.122114171282356
chr3	194775400	194776400	2.090245598166494
chr3	194775500	194776500	1.811998824438868
chr3	194775600	194776600	2.137194429231344
chr3	194775700	194776700	2.3178156470076456
chr3	194775800	194776800	2.1148085980504576
chr3	194775900	194776900	1.5294971208390324
chr3	194776000	194777000	1.6515242211900676
chr3	194776100	194777100	1.8150821277996487
chr3	194776200	194777200	2.216986201227153
chr3	194776300	194777300	2.1665645126377
chr3	194776400	194777400	2.4244567748624086
chr3	194776500	194777500	2.3508336306638022
chr3	194776600	194777600	2.3506530055821333
chr3	194776700	194777700	2.5343151505656287
chr3	194776800	194777800	2.3741269188541314
chr3	194776900	194777900	2.8091068960580627
chr3	194777000	194778000	2.5798690024760096
chr3	194777100	194778100	2.7982289602007127
chr3	194777200	194778200	2.6294686652112595
chr3	194777300	194778300	2.4470329513213462
chr3	194777400	194778400	2.400667310379369
chr3	194777500	194778500	2.7331025534067632
chr3	194777600	194778600	2.7373950923602766
chr3	194777700	194778700	2.620736335586434
chr3	194777800	194778800	3.1604582422521594
chr3	194777900	194778900	3.069650085091497
chr3	194778000	194779000	3.4223211818188632
chr3	194778100	194779100	3.4500985135077213
chr3	194778200	194779200	3.1954088921717867
chr3	194778300	194779300	3.378823307806828
chr3	194778400	194779400	3.2229388020793506
chr3	194778500	194779500	3.2061269961617285
chr3	194778600	194779600	3.275974707024341
chr3	194778700	194779700	3.0492974332375344
chr3	194778800	194779800	2.9961799844215906
chr3	194778900	194779900	3.3788887004317623
chr3	194779000	194780000	3.4944473248968273
chr3	194779100	194780100	2.9401937841186534
chr3	194779200	194780200	3.050451180126723
chr3	194779300	194780300	2.981209430619232
chr3	194779400	194780400	3.2067752714512343
chr3	194779500	194780500	3.1714306937131886
chr3	194779600	194780600	2.928936061088893
chr3	194779700	194780700	2.881855224008617
chr3	194779800	194780800	2.76367932914381
chr3	194779900	194780900	2.4575064994847664
chr3	194780000	194781000	2.5822493130838176
chr3	194780100	194781100	2.722472686770715
chr3	194780200	194781200	2.439848856971302
chr3	194780300	194781300	2.365263686096632
chr3	194780400	194781400	2.8733527178764007
chr3	194780500	194781500	3.1394400242670923
chr3	194780600	194781600	2.710130202474933
chr3	194780700	194781700	2.52599199282351
chr3	194780800	194781800	1.4382744814457955
chr3	194780900	194781900	1.3597813860122483
chr3	194781000	194782000	0.9057411586850003
chr3	194781100	194782100	1.1931933891158928
chr3	194781200	194782200	1.0970693924797468
chr3	194781300	194782300	1.2027059349497276
chr3	194781400	194782400	0.5943908992551342
chr3	194781500	194782500	0.10665188087759188
chr3	194781600	194782600	0.3448885743985689
chr3	194781700	194782700	0.8081374668558947
chr3	194781800	194782800	2.0586316407429384
chr3	194781900	194782900	2.400652300194816
chr3	194782000	194783000	2.6024192315550474
chr3	194782100	194783100	2.841278499439998
chr3	194782200	194783200	3.3313668396117437
chr3	194782300	194783300	3.7070255043332914
chr3	194782400	194783400	3.801663390732833
chr3	194782500	194783500	4.187610840263098
chr3	194782600	194783600	4.615070553885865
chr3	194782700	194783700	4.283732792175654
chr3	194782800	194783800	4.3074531045495466
chr3	194782900	194783900	3.5897018124404987
chr3	194783000	194784000	3.4592062635270495
chr3	194783100	194784100	3.365827398805733
chr3	194783200	194784200	3.195168406133601
chr3	194783300	194784300	2.849274609226188
chr3	194783400	194784400	2.9659025633775866
chr3	194783500	194784500	2.8544959052664143
chr3	194783600	194784600	2.5275829173646733
chr3	194785200	194786200	2.623658421676531
chr3	194785300	194786300	3.1476914446852384
chr3	194785400	194786400	3.6033792695892286
chr3	194785500	194786500	3.5400651393385223
chr3	194785600	194786600	3.6898641271666164
chr3	194786700	194787700	-0.1904715132164808
chr3	194786800	194787800	0.36937701817995183
chr3	194786900	194787900	0.4411971737131281
chr3	194787000	194788000	0.6125542716312159
chr3	194787100	194788100	0.6533405996645674
chr3	194787200	194788200	0.9169722701467462
chr3	194787300	194788300	0.7092596429413586
chr3	194787400	194788400	0.6179604269487653
chr3	194787500	194788500	0.3932220229371963
chr3	194787600	194788600	1.0531180385501218
chr3	194787700	194788700	1.3357684071220424
chr3	194787800	194788800	1.5087106346431869
chr3	194787900	194788900	1.7641725264048065
chr3	194788000	194789000	1.2688548469126149
chr3	194788100	194789100	1.0901617534724557
chr3	194788200	194789200	1.0267698478051164
chr3	194788300	194789300	1.4227683804441664
chr3	194788400	194789400	1.412922518931107
chr3	194788500	194789500	1.9602670922011203
chr3	194788600	194789600	2.0435911911232156
chr3	194788700	194789700	1.8721664512561291
chr3	194788800	194789800	1.4965151450674001
chr3	194788900	194789900	1.1412485920148268
chr3	194789000	194790000	1.9989585687265767
chr3	194789100	194790100	2.543954724181078
chr3	194789200	194790200	2.4668264813185794
chr3	194789300	194790300	2.11585541345896
chr3	194789400	194790400	2.54853578238166
chr3	194789500	194790500	1.9974297103291232
chr3	194789600	194790600	1.6598170747490868
chr3	194789700	194790700	2.390489343096088
chr3	194789800	194790800	2.4737132152484103
chr3	194789900	194790900	2.6529670272826147
chr3	194790000	194791000	2.14437626024606
chr3	194790100	194791100	1.868152403127184
chr3	194791300	194792300	0.5640236309924939
chr3	194791400	194792400	0.40633082732343706
chr3	194791500	194792500	0.10550690639034407
chr3	194791600	194792600	-0.3881606285608499
chr3	194791700	194792700	0.22493634747050656
chr3	194791800	194792800	0.28489393537140784
chr3	194791900	194792900	0.6294952983495248
chr3	194792000	194793000	0.6767554961537805
chr3	194792100	194793100	0.3714734486287664
chr3	194792200	194793200	0.5612647429766192
chr3	194792300	194793300	0.061816868647727286
chr3	194792400	194793400	0.9263645122399626
chr3	194792500	194793500	1.6442329397881872
chr3	194792600	194793600	1.4084440279937032
chr3	194792700	194793700	1.5824256847964182
chr3	194792800	194793800	2.2202097836883
chr3	194792900	194793900	1.7646366824663664
chr3	194793000	194794000	1.9397863332044705
chr3	194793100	194794100	1.698869940724958
chr3	194793200	194794200	1.9497693107867509
chr3	194793300	194794300	2.410383284104928
chr3	194793400	194794400	2.2356506086240007
chr3	194793500	194794500	2.228406899732946
chr3	194793600	194794600	2.642223781453924
chr3	194793700	194794700	2.4279838245369936
chr3	194793800	194794800	2.1503011009500543
chr3	194795400	194796400	2.6634129297874924
chr3	194795500	194796500	2.480576391624838
chr3	194795600	194796600	2.2458417297940496
chr3	194795700	194796700	2.5413859797910243
chr3	194795800	194796800	2.1645908646523018
chr3	194795900	194796900	2.1381254898795152
chr3	194796000	194797000	2.352524834808398
chr3	194796100	194797100	2.066413331619831
chr3	194796200	194797200	1.6048415861819219
chr3	194796300	194797300	1.9748179810976991
chr3	194796400	194797400	2.0054643228565583
chr3	194796500	194797500	3.028433674438712
chr3	194796600	194797600	4.1513326561293225
chr3	194796700	194797700	3.6721118148738165
chr3	194796800	194797800	4.034899549729672
chr3	194796900	194797900	4.2594532993819225
chr3	194797000	194798000	4.801541234590804
chr3	194797100	194798100	4.9436952707103705
chr3	194797200	194798200	4.896359080959644
chr3	194797300	194798300	4.999555205186431
chr3	194797400	194798400	4.9127401083705164
chr3	194797500	194798500	4.954144655196863
chr3	194797600	194798600	4.2511788172241545
chr3	194797700	194798700	4.757255759380653
chr3	194797800	194798800	4.9180419050561115
chr3	194797900	194798900	4.830981005496861
chr3	194798000	194799000	4.551626464197871
chr3	194798100	194799100	4.369153425488158
chr3	194798200	194799200	4.5254378520542335
chr3	194798300	194799300	4.904383104557084
chr3	194798400	194799400	4.528256626756823
chr3	194798500	194799500	4.2959045139169065
chr3	194798600	194799600	4.180753235736371
chr3	194798700	194799700	3.343497582685393
chr3	194798800	194799800	3.0362804984531144
chr3	194798900	194799900	3.1203256834255737
chr3	194799000	194800000	2.8110341028001558
chr3	194799100	194800100	2.5321419178857254
chr3	194799200	194800200	3.108191522321924
chr3	194799300	194800300	2.338588456428292
chr3	194799400	194800400	2.1912476050273764
chr3	194799500	194800500	1.8565016249416952
chr3	194799600	194800600	1.925341106183473
chr3	194799700	194800700	2.2535214996042794
chr3	194799800	194800800	2.1951050953731164
chr3	194799900	194800900	1.9991652712641799
chr3	194800000	194801000	2.0097480987618592
chr3	194800100	194801100	2.350083066542037
chr3	194800200	194801200	1.73101152286919
chr3	194800300	194801300	1.7894493800607019
chr3	194800400	194801400	1.418132603494222
chr3	194800500	194801500	1.115746290461938
chr3	194800600	194801600	1.0136424161399231
chr3	194800700	194801700	0.8264524077963109
chr3	194800800	194801800	1.4834167989482299
chr3	194800900	194801900	1.5196940545132822
chr3	194801000	194802000	1.4457588836042043
chr3	194801100	194802100	1.9895794823799768
chr3	194801200	194802200	1.8156911776594769
chr3	194801300	194802300	2.427698863954604
chr3	194801400	194802400	3.3596816802469034
chr3	194801500	194802500	3.9804182887922943
chr3	194801600	194802600	4.089616722878187
chr3	194801700	194802700	4.325577880444778
chr3	194801800	194802800	3.9779271699068017
chr3	194801900	194802900	4.043596008666219
chr3	194802000	194803000	4.12314542315338
chr3	194802100	194803100	3.1993706339133663
chr3	194802200	194803200	3.4845279209919244
chr3	194802300	194803300	3.004637863510004
chr3	194802400	194803400	2.6527168205761544
chr3	194802500	194803500	2.2867443405897703
chr3	194802600	194803600	2.067812738988561
chr3	194802700	194803700	1.8297240001240755
chr3	194802800	194803800	1.1745001290043886
chr3	194803700	194804700	2.0106772583224912
chr3	194803800	194804800	1.382878224643398
chr3	194803900	194804900	1.3737415890727245
chr3	194804000	194805000	1.0420083194785632
chr3	194804100	194805100	0.5271926444822769
chr3	194804200	194805200	0.95714664250286
chr3	194804300	194805300	0.934856198349114
chr3	194804400	194805400	1.4549658557433325
chr3	194804500	194805500	0.7380639261865746
chr3	194804600	194805600	0.948462868420246
chr3	194804700	194805700	-0.3600724949148482
chr3	194804800	194805800	0.442148396883429
chr3	194804900	194805900	1.0447229972574643
chr3	194805000	194806000	1.6350111532802476
chr3	194805100	194806100	1.9602325840264856
chr3	194805200	194806200	1.3951665520597647
chr3	194805300	194806300	1.1184102363607806
chr3	194805400	194806400	0.5457610070969787
chr3	194805500	194806500	0.9147208061705896
chr3	194805600	194806600	1.562679789767774
chr3	194805700	194806700	2.7620201110082454
chr3	194805800	194806800	2.4068861590571755
chr3	194805900	194806900	2.515333234382744
chr3	194806000	194807000	2.394501764420514
chr3	194806100	194807100	2.1418195351054297
chr3	194806200	194807200	2.9018777821723973
chr3	194806300	194807300	3.1814563593981924
chr3	194806400	194807400	3.2640691423372195
chr3	194806500	194807500	3.4860376968525646
chr3	194806600	194807600	2.846450808258304
chr3	194806700	194807700	2.595328103572733
chr3	194806800	194807800	2.83995717812642
chr3	194806900	194807900	2.3649589817239987
chr3	194807000	194808000	2.1777155808429076
chr3	194807100	194808100	2.4935807170049893
chr3	194807200	194808200	2.289335639531984
chr3	194807300	194808300	1.956693484107028
chr3	194807400	194808400	2.251753038537854
chr3	194807500	194808500	2.2919908523758274
chr3	194807600	194808600	2.202428735459944
chr3	194807700	194808700	1.5370767644543188
chr3	194807800	194808800	1.7458928764765531
chr3	194807900	194808900	1.9126598245337616
chr3	194808000	194809000	2.0383889464122538
chr3	194808100	194809100	1.9622505623384199
chr3	194808200	194809200	2.220717938965815
chr3	194808300	194809300	1.5771971720201658
chr3	194808400	194809400	1.5937919144452681
chr3	194808500	194809500	1.7737273615577898
chr3	194808600	194809600	2.5675181325886323
chr3	194808700	194809700	3.295827356517224
chr3	194808800	194809800	2.8664203054995383
chr3	194808900	194809900	2.5958565365812207
chr3	194809000	194810000	2.3128224870522196
chr3	194809100	194810100	2.2237814278506653
chr3	194809200	194810200	1.7175382120925298
chr3	194809300	194810300	2.2921940847374933
chr3	194809400	194810400	1.8071195328530958
chr3	194809500	194810500	1.1601573607412632
chr3	194809600	194810600	0.3794864977625549
chr3	194809700	194810700	-0.29804508506108823
chr3	194809800	194810800	0.2971762009692099
chr3	194809900	194810900	0.5002054613278126
chr3	194810000	194811000	0.3973840541258158
chr3	194810100	194811100	0.9304626593669204
chr3	194810200	194811200	0.8308091618752533
chr3	194810300	194811300	1.1093792468503878
chr3	194810400	194811400	1.4480382940426155
chr3	194810500	194811500	1.5863123783333781
chr3	194810600	194811600	1.6646677167545387
chr3	194810700	194811700	2.0046172333002783
chr3	194810800	194811800	1.6287086800506445
chr3	194810900	194811900	1.716104182747147
chr3	194811000	194812000	2.0438056788285666
chr3	194811100	194812100	1.8511784507380693
chr3	194811200	194812200	2.358570023579824
chr3	194811300	194812300	2.238437617202196
chr3	194811400	194812400	2.3489919141966524
chr3	194811500	194812500	2.4513353710355585
chr3	194811600	194812600	2.354932828145411
chr3	194811700	194812700	2.3514114780129907
chr3	194811800	194812800	2.330758462339282
chr3	194811900	194812900	2.304825810561841
chr3	194812000	194813000	2.3135225062414855
chr3	194812100	194813100	1.8794899837583712
chr3	194812200	194813200	2.1678076773369237
chr3	194812300	194813300	2.092744489522836
chr3	194812400	194813400	2.0654655714863943
chr3	194812500	194813500	2.4029075180464945
chr3	194812600	194813600	2.92180270878712
chr3	194812700	194813700	3.856013557519827
chr3	194812800	194813800	4.051646838245406
chr3	194812900	194813900	3.6716867549643655
chr3	194813000	194814000	3.874992086057994
chr3	194813100	194814100	4.38099319755508
chr3	194813200	194814200	3.7251864191523016
chr3	194813300	194814300	3.7284611875350397
chr3	194813400	194814400	3.3595715602628418
chr3	194813500	194814500	3.438006860838726
chr3	194813600	194814600	2.5076044727264515
chr3	194813700	194814700	1.0992350498307135
chr3	194813800	194814800	1.3802694616116502
chr3	194813900	194814900	2.3427390179052887
chr3	194814000	194815000	2.6300850770827315
chr3	194814100	194815100	2.691566876349836
chr3	194814200	194815200	2.8339583773095764
chr3	194814300	194815300	2.8283460699955905
chr3	194814400	194815400	3.11244930085626
chr3	194814500	194815500	2.8742115725746
chr3	194814600	194815600	2.4949611852548945
chr3	194814700	194815700	2.9848884200155674
chr3	194814800	194815800	2.570909154150242
chr3	194815000	194816000	3.15644589612151
chr3	194815700	194816700	3.6043602785356113
chr3	194815800	194816800	3.295188962487541
chr3	194815900	194816900	2.4011906162854304
chr3	194816000	194817000	1.6969288458597331
chr3	194816100	194817100	0.9752919816500396
chr3	194816200	194817200	0.7222861493837566
chr3	194816300	194817300	0.6846352372457385
chr3	194816400	194817400	0.5076169010452352
chr3	194817200	194818200	3.315324939047792
chr3	194817300	194818300	4.314565902033177
chr3	194817400	194818400	4.970260679818893
chr3	194817500	194818500	8.452907791875862
chr3	194818200	194819200	9.180669249083742
chr3	194818300	194819300	8.419966785420515
chr3	194818400	194819400	7.955376047448021
chr3	194818500	194819500	4.7022446760452095
chr3	194818600	194819600	2.9885680477899683
chr3	194818700	194819700	2.6694584403507977
chr3	194818800	194819800	2.26237202968971
chr3	194818900	194819900	2.122391047121925
chr3	194819000	194820000	3.2120333398843544
chr3	194819100	194820100	1.784897170923729
chr3	194819200	194820200	1.5041923084548618
chr3	194819300	194820300	1.2289823771345614
chr3	194819400	194820400	2.1354588578521208
chr3	194819500	194820500	2.572077457176852
chr3	194819600	194820600	3.032277700181793
chr3	194819700	194820700	3.234755148972537
chr3	194819800	194820800	3.326791215767136
chr3	194819900	194820900	3.1412771751178528
chr3	194820000	194821000	2.9397502619939218
chr3	194820100	194821100	3.638484919085615
chr3	194820200	194821200	4.331072425459804
chr3	194820300	194821300	5.006612952999187
chr3	194820400	194821400	4.480456908988684
chr3	194820500	194821500	3.7784861347956578
chr3	194820600	194821600	3.58940950232181
chr3	194820700	194821700	3.619283870789676
chr3	194820800	194821800	3.4017519721510685
chr3	194820900	194821900	4.224612158175298
chr3	194821000	194822000	4.787760336339526
chr3	194821100	194822100	4.552044201537707
chr3	194821200	194822200	3.842662809956447
chr3	194821300	194822300	3.2858420885501745
chr3	194821400	194822400	3.097337104854436
chr3	194821500	194822500	3.3252279014816892
chr3	194822600	194823600	4.411394793047762
chr3	194822700	194823700	4.6945805042963835
chr3	194822800	194823800	4.27394009941339
chr3	194822900	194823900	4.404393407644019
chr3	194823000	194824000	3.4724763814486272
chr3	194823100	194824100	2.6639330109530945
chr3	194823200	194824200	2.599903282601567
chr3	194823300	194824300	2.860105094007608
chr3	194823400	194824400	2.736925070293228
chr3	194823500	194824500	2.0046847611556475
chr3	194823900	194824900	1.8150340584444893
chr3	194824000	194825000	1.8170183110285247
chr3	194824100	194825100	2.1232649523078866
chr3	194824200	194825200	2.18558341685942
chr3	194824300	194825300	2.347828420737508
chr3	194824400	194825400	2.3855595706433226
chr3	194824500	194825500	2.333515990950391
chr3	194824600	194825600	2.389722149429416
chr3	194824700	194825700	1.7358634373801918
chr3	194825800	194826800	1.9177914361497328
chr3	194825900	194826900	1.5911145720252218
chr3	194826000	194827000	1.6387788247850499
chr3	194826100	194827100	1.7635517630143795
chr3	194826200	194827200	1.5868016242819836
chr3	194826300	194827300	1.944333040927785
chr3	194826400	194827400	2.949982078132397
chr3	194826500	194827500	3.04206967093272
chr3	194826600	194827600	2.9508941861963285
chr3	194826700	194827700	2.784579209585516
chr3	194826800	194827800	2.3418792484321576
chr3	194826900	194827900	2.9002316471852234
chr3	194827000	194828000	2.542302255645235
chr3	194827100	194828100	2.032521605934118
chr3	194827200	194828200	1.9062027430859887
chr3	194827300	194828300	1.3595075923826367
chr3	194827400	194828400	0.618488344640269
chr3	194827500	194828500	0.4621698056723168
chr3	194827600	194828600	-0.07246665311093804
chr3	194827700	194828700	0.2753431506475148
chr3	194827800	194828800	0.026853680938164117
chr3	194827900	194828900	-0.2663538712492765
chr3	194828000	194829000	-0.09089988412432433
chr3	194828100	194829100	0.0534968452436038
chr3	194828200	194829200	0.13974733494255004
chr3	194828300	194829300	0.2352361569608913
chr3	194828400	194829400	0.467610127555572
chr3	194831200	194832200	-0.3818384799645071
chr3	194831300	194832300	-0.7381228380497459
chr3	194831400	194832400	0.12927639962255744
chr3	194831500	194832500	0.07035253050017716
chr3	194831600	194832600	0.44406670205196064
chr3	194831700	194832700	0.6234204628430896
chr3	194831800	194832800	1.1184100059582478
chr3	194831900	194832900	1.3470413767847889
chr3	194832000	194833000	1.15359803626504
chr3	194832100	194833100	1.3822021754047584
chr3	194832200	194833200	1.297685200420125
chr3	194832300	194833300	2.4640951844097274
chr3	194832400	194833400	2.8372055859686034
chr3	194832500	194833500	3.5542313332632167
chr3	194832600	194833600	3.6883598496673455
chr3	194832700	194833700	4.192672099309403
chr3	194832800	194833800	3.7975138017718817
chr3	194832900	194833900	3.5311538079439906
chr3	194833000	194834000	3.7211749441847
chr3	194833100	194834100	4.3009777309340125
chr3	194833200	194834200	4.480930231763515
chr3	194833300	194834300	3.9552067045894135
chr3	194835400	194836400	3.1905881747765776
chr3	194835500	194836500	2.9859651619853302
chr3	194835600	194836600	2.2271163350994256
chr3	194835700	194836700	2.24053286929604
chr3	194835800	194836800	2.1098125492240882
chr3	194835900	194836900	2.0535463941535848
chr3	194836000	194837000	1.738857430736084
chr3	194836100	194837100	1.052528598722446
chr3	194836200	194837200	0.8460267332073781
chr3	194836300	194837300	0.7030998001378356
chr3	194836400	194837400	0.3929980482309127
chr3	194836500	194837500	0.7597890853805938
chr3	194836600	194837600	1.5725011656436585
chr3	194836700	194837700	1.4461479256555887
chr3	194836800	194837800	1.6200641939949394
chr3	194836900	194837900	1.8708413876616623
chr3	194837000	194838000	2.07412100044203
chr3	194837100	194838100	2.4409515282705674
chr3	194837200	194838200	2.6028003421376984
chr3	194837300	194838300	3.1504562168112225
chr3	194837400	194838400	3.26446985249063
chr3	194837500	194838500	3.2884256256548867
chr3	194837600	194838600	3.1724157996517963
chr3	194837700	194838700	2.981928672657082
chr3	194837800	194838800	3.2419552419624638
chr3	194837900	194838900	2.837869294238335
chr3	194838000	194839000	2.9966361635814254
chr3	194838100	194839100	2.8581124807966387
chr3	194838200	194839200	2.92072342240711
chr3	194838300	194839300	2.2150425641700595
chr3	194838400	194839400	2.0568248615804943
chr3	194838500	194839500	1.3787343578847724
chr3	194838600	194839600	1.4564621553258466
chr3	194838700	194839700	1.8390045617399748
chr3	194838800	194839800	1.241662473188127
chr3	194838900	194839900	1.312862539278291
chr3	194839000	194840000	0.9107223953567487
chr3	194839100	194840100	0.9260036061329222
chr3	194839200	194840200	0.6837423558272341
chr3	194839300	194840300	0.5230625693455921
chr3	194839400	194840400	0.6093230235210021
chr3	194839500	194840500	0.0882860809666922
chr3	194839600	194840600	-0.2943841511467735
chr3	194839700	194840700	-0.7851469468920519
chr3	194839800	194840800	-0.6341909372103239
chr3	194839900	194840900	-0.9076537546741534
chr3	194840000	194841000	-0.6778676640616339
chr3	194840100	194841100	-1.0726407800311648
chr3	194840200	194841200	-1.4096153087992058
chr3	194840300	194841300	-1.2570305442213343
chr3	194840400	194841400	-1.8154344212830047
chr3	194840500	194841500	-0.09912689874895084
chr3	194840600	194841600	-0.7580172316826046
chr3	194840700	194841700	-1.0599058888479531
chr3	194840800	194841800	-2.155476405009184
chr3	194840900	194841900	-2.4779506047944357
chr3	194841000	194842000	-2.823112330337096
chr3	194841100	194842100	-2.8126073367397617
chr3	194841200	194842200	-2.8653213239487214
chr3	194841300	194842300	-2.9767751877857256
chr3	194841400	194842400	-3.0283694975586206
chr3	194841500	194842500	-3.724625732368266
chr3	194841600	194842600	-3.3375599618099367
chr3	194842300	194843300	-1.2183838847908066
chr3	194842400	194843400	-0.4753915901974555
chr3	194842500	194843500	-0.985923898454075
chr3	194842600	194843600	-1.0167390373965954
chr3	194842700	194843700	-0.8627704549840653
chr3	194842800	194843800	-0.19934659940409186
chr3	194842900	194843900	0.03645211571791908
chr3	194843000	194844000	0.1944421634384889
chr3	194843100	194844100	0.2352375758694453
chr3	194843200	194844200	-0.5025495259839508
chr3	194843300	194844300	0.2140486320558062
chr3	194843400	194844400	-0.5088637159303048
chr3	194843500	194844500	-0.05304348834140806
chr3	194843600	194844600	0.2000469666960629
chr3	194847000	194848000	-1.7089969787859354
chr3	194847100	194848100	-1.6005160772592015
chr3	194847200	194848200	-2.0523241612475496
chr3	194847300	194848300	-2.0182080331876
chr3	194847400	194848400	-1.7623986716474882
chr3	194847500	194848500	-1.7925055256299176
chr3	194847600	194848600	-1.393986748977554
chr3	194847700	194848700	-0.897375792712381
chr3	194847800	194848800	-0.8463237915958729
chr3	194847900	194848900	-0.3953461312966636
chr3	194849500	194850500	2.083945475440208
chr3	194849600	194850600	2.5127624476934804
chr3	194849700	194850700	2.0387292097089262
chr3	194849800	194850800	1.9436390563709085
chr3	194849900	194850900	1.8847468716362743
chr3	194851000	194852000	0.9629387586930407
chr3	194851100	194852100	0.43874711733340815
chr3	194851200	194852200	0.6464278716509779
chr3	194851300	194852300	1.87702636786248
chr3	194851400	194852400	2.6885611298461907
chr3	194851500	194852500	2.401666996235565
chr3	194851600	194852600	2.892022446439274
chr3	194851700	194852700	2.3642207139726747
chr3	194851800	194852800	1.9804113140157
chr3	194851900	194852900	1.4839880874148048
chr3	194852000	194853000	1.7722170061253502
chr3	194852100	194853100	1.82452449209006
chr3	194852200	194853200	1.905881332258736
chr3	194852300	194853300	1.5792383977051714
chr3	194852400	194853400	0.7636050750623932
chr3	194852500	194853500	0.8364907918646777
chr3	194852600	194853600	0.6790662243545033
chr3	194852700	194853700	1.328540135200782
chr3	194853000	194854000	1.4555932674617438
chr3	194853100	194854100	2.5408813372863452
chr3	194853200	194854200	2.3278435259135057
chr3	194853900	194854900	2.1388040490212763
chr3	194854000	194855000	1.195793946676002
chr3	194854100	194855100	0.38523038506698026
chr3	194854200	194855200	1.2333277831706184
chr3	194854300	194855300	1.4954002483447928
chr3	194854400	194855400	1.6360257258981783
chr3	194854500	194855500	1.6441236018715049
chr3	194854600	194855600	1.6006079796171393
chr3	194854700	194855700	1.4663353971624742
chr3	194854800	194855800	1.0717583347799406
chr3	194854900	194855900	1.2050071147449255
chr3	194855000	194856000	2.09717485977696
chr3	194855900	194856900	0.8192307097275061
chr3	194856000	194857000	1.006250529211116
chr3	194856100	194857100	1.3739323703323794
chr3	194856200	194857200	1.6668734954984925
chr3	194856300	194857300	1.7629521914007522
chr3	194856400	194857400	1.7234132286445167
chr3	194856500	194857500	1.8094384320870784
chr3	194856600	194857600	2.0697811138195337
chr3	194856700	194857700	2.4393040625760656
chr3	194856800	194857800	2.345111339137928
chr3	194856900	194857900	2.014147308333725
chr3	194857000	194858000	2.1959682369070896
chr3	194858100	194859100	-1.729506101301308
chr3	194858200	194859200	-1.9099639634807613
chr3	194858300	194859300	-0.97842397282371
chr3	194858400	194859400	-0.10094990355405813
chr3	194858500	194859500	0.10921200378150574
chr3	194858600	194859600	0.8823224795998361
chr3	194858700	194859700	1.067470906579275
chr3	194858800	194859800	1.2285292244368673
chr3	194858900	194859900	0.8829920498497928
chr3	194859000	194860000	1.0151192755668628
chr3	194859100	194860100	0.4293193957346537
chr3	194859200	194860200	0.17565986927746768
chr3	194859300	194860300	-0.04506735131345925
chr3	194859400	194860400	0.07246001630096308
chr3	194859500	194860500	0.7249686485092263
chr3	194859600	194860600	0.15816974343952947
chr3	194859700	194860700	-0.4453462020563349
chr3	194859800	194860800	-0.6259021266651424
chr3	194859900	194860900	0.05040645656013775
chr3	194860000	194861000	0.13799209324401523
chr3	194860100	194861100	0.5241101991402236
chr3	194860200	194861200	1.0731781130151414
chr3	194860300	194861300	0.3962982771675536
chr3	194860400	194861400	0.35500506227559403
chr3	194860500	194861500	0.037268603265015576
chr3	194860600	194861600	0.5346415082234652
chr3	194860700	194861700	0.9737084028159364
chr3	194860800	194861800	1.3187303647795163
chr3	194860900	194861900	1.513362665778018
chr3	194861000	194862000	1.353862102822496
chr3	194861100	194862100	1.5691753577409209
chr3	194861200	194862200	1.695767987769181
chr3	194861300	194862300	2.5358869996763755
chr3	194861400	194862400	2.683275436467873
chr3	194861500	194862500	2.8207324245370144
chr3	194861600	194862600	2.44024865065791
chr3	194861700	194862700	2.83720373369248
chr3	194861800	194862800	3.0086413263409444
chr3	194861900	194862900	2.175296275551032
chr3	194862000	194863000	2.05764972751957
chr3	194862100	194863100	1.8567599858477664
chr3	194862200	194863200	1.8535563435113345
chr3	194862300	194863300	2.117754557751834
chr3	194862400	194863400	2.3930178557220687
chr3	194862500	194863500	2.374539456453135
chr3	194862600	194863600	2.540831838770319
chr3	194862700	194863700	1.8107167450000068
chr3	194862800	194863800	1.3579232896344642
chr3	194862900	194863900	1.5051432770699724
chr3	194863000	194864000	1.7807868924955748
chr3	194863100	194864100	1.676166880997291
chr3	194864700	194865700	0.4579762436436444
chr3	194864800	194865800	0.4056562701066962
chr3	194864900	194865900	1.4773006960519088
chr3	194865000	194866000	1.547238867320383
chr3	194865100	194866100	1.8614484852867592
chr3	194865200	194866200	1.6889527862978446
chr3	194865300	194866300	1.611414091624453
chr3	194865400	194866400	1.6624201871331483
chr3	194865500	194866500	1.7913584453739737
chr3	194865600	194866600	1.6953531510577964
chr3	194865700	194866700	2.295253109393497
chr3	194866800	194867800	2.5851596394330123
chr3	194866900	194867900	2.8048853018814057
chr3	194867000	194868000	2.7614398523866877
chr3	194867100	194868100	2.818256240147493
chr3	194867200	194868200	2.7454570741108006
chr3	194867300	194868300	2.625778016345542
chr3	194867400	194868400	1.4556293837448568
chr3	194867500	194868500	2.2619631517306904
chr3	194867600	194868600	2.0775905409817184
chr3	194867700	194868700	0.9853954855282197
chr3	194867800	194868800	1.5007634135571877
chr3	194867900	194868900	1.8085653498588108
chr3	194868000	194869000	2.0341135484653727
chr3	194868100	194869100	2.232429177396253
chr3	194868200	194869200	2.2317881914858178
chr3	194868300	194869300	2.302361745469665
chr3	194869300	194870300	2.40762555253599
chr3	194869400	194870400	2.0021303598311
chr3	194869500	194870500	1.8715622099437992
chr3	194869600	194870600	1.8156198726471788
chr3	194869700	194870700	1.917649272902345
chr3	194869800	194870800	1.4136991431508017
chr3	194871400	194872400	2.059934121173825
chr3	194871500	194872500	2.244720869789519
chr3	194871600	194872600	2.6249576276345943
chr3	194871700	194872700	2.322194699272142
chr3	194871800	194872800	2.235942538622341
chr3	194871900	194872900	1.9748812848952464
chr3	194872000	194873000	2.3625548274633807
chr3	194872100	194873100	1.92644250710002
chr3	194872200	194873200	1.5897389036940783
chr3	194872300	194873300	1.7504587055579552
chr3	194872400	194873400	1.6030394034004816
chr3	194872500	194873500	1.5795899206479809
chr3	194872600	194873600	1.5154837177613276
chr3	194872700	194873700	1.9841946332599976
chr3	194872800	194873800	2.0836524233344282
chr3	194872900	194873900	2.0863130072767424
chr3	194873000	194874000	2.0756845249599345
chr3	194873100	194874100	2.5028957046275697
chr3	194873200	194874200	3.0280672238230784
chr3	194873300	194874300	2.8566238877842967
chr3	194873400	194874400	2.8555823019726043
chr3	194873500	194874500	2.9552164603733626
chr3	194873600	194874600	3.060818248432815
chr3	194873700	194874700	2.9553855768700146
chr3	194873800	194874800	2.2321580365345537
chr3	194873900	194874900	2.8321008076981324
chr3	194874000	194875000	2.7744246053722246
chr3	194874100	194875100	2.893058742603369
chr3	194874200	194875200	2.896218096694883
chr3	194874300	194875300	3.0189966025937984
chr3	194874400	194875400	2.629076089648172
chr3	194874500	194875500	2.9325592501756987
chr3	194874600	194875600	2.274609235117456
chr3	194874700	194875700	2.1924051535995437
chr3	194874800	194875800	2.9079130422821566
chr3	194874900	194875900	2.2258386086399646
chr3	194875000	194876000	2.1256319658218583
chr3	194875100	194876100	1.9026906747786687
chr3	194875200	194876200	1.6793233300107393
chr3	194875300	194876300	1.7583466760287019
chr3	194875400	194876400	1.9680354119676795
chr3	194875500	194876500	1.4618185740494802
chr3	194875600	194876600	1.8120562684391304
chr3	194876700	194877700	0.8668570778620878
chr3	194876800	194877800	1.04585984040013
chr3	194876900	194877900	1.2915629771529824
chr3	194877000	194878000	1.7774529365514398
chr3	194877100	194878100	2.205537390408927
chr3	194877200	194878200	1.7630030591463624
chr3	194877300	194878300	1.68588337816817
chr3	194877400	194878400	1.1120459793937525
chr3	194877500	194878500	1.2960509530042896
chr3	194877600	194878600	1.7558699739618668
chr3	194877700	194878700	1.8800055645977725
chr3	194877800	194878800	1.4729968343964248
chr3	194877900	194878900	0.5303820681667044
chr3	194878000	194879000	0.0039614951746419404
chr3	194878100	194879100	-0.5316416042113139
chr3	194878200	194879200	-0.05944131569974113
chr3	194878300	194879300	0.16166429273743746
chr3	194878400	194879400	-0.4430380037526389
chr3	194878500	194879500	-0.3939477524993792
chr3	194878600	194879600	-1.418095615893606
chr3	194878700	194879700	-1.7028822802912358
chr3	194878800	194879800	-1.1128389061231978
chr3	194878900	194879900	-0.4598823782145786
chr3	194879000	194880000	-0.5651504462321257
chr3	194879100	194880100	-0.6354288967108787
chr3	194879200	194880200	-0.8100554877392148
chr3	194879300	194880300	-1.1866638078168563
chr3	194880300	194881300	2.650423629613773
chr3	194880400	194881400	1.9283536085802715
chr3	194880500	194881500	2.148419329205254
chr3	194880600	194881600	1.9753352294226192
chr3	194880700	194881700	2.12140485670739
chr3	194880800	194881800	2.2534072416754083
chr3	194880900	194881900	2.50770243645098
chr3	194881000	194882000	1.8620168715609144
chr3	194881100	194882100	1.7436056757089018
chr3	194881200	194882200	1.7346527618554586
chr3	194881300	194882300	1.6912465308934812
chr3	194881400	194882400	2.2312214054307646
chr3	194881500	194882500	1.7725422890998408
chr3	194881600	194882600	1.878705020122164
chr3	194881700	194882700	2.188852410128479
chr3	194881800	194882800	2.445740742536081
chr3	194881900	194882900	2.0841723359071884
chr3	194882000	194883000	2.4462492459068126
chr3	194882100	194883100	1.818049383077412
chr3	194882200	194883200	1.888104376655694
chr3	194882300	194883300	1.5387462414422208
chr3	194882400	194883400	0.762053462564912
chr3	194882500	194883500	0.6881563433678525
chr3	194882600	194883600	0.8615923588293695
chr3	194882700	194883700	0.1381424386138224
chr3	194882800	194883800	-0.5275912651775294
chr3	194882900	194883900	-0.6143424666036682
chr3	194883000	194884000	-0.9958716198991227
chr3	194883100	194884100	-1.2140856980078891
chr3	194883200	194884200	-1.770727938371876
chr3	194883300	194884300	-1.7645017087957715
chr3	194883400	194884400	-0.7606119180514374
chr3	194883500	194884500	-0.8002741082148236
chr3	194883600	194884600	-1.6803989376904902
chr3	194883700	194884700	-1.2599045906044413
chr3	194883800	194884800	-1.1636077013823682
chr3	194883900	194884900	-0.5564343744903486
chr3	194884000	194885000	-0.7269540440955351
chr3	194884100	194885100	0.20575844446872227
chr3	194884200	194885200	0.6620861630162266
chr3	194884300	194885300	0.6648167697454573
chr3	194884400	194885400	0.2925926174848046
chr3	194884500	194885500	0.31948546141488804
chr3	194884600	194885600	1.1002921901613707
chr3	194884700	194885700	0.7339105099849026
chr3	194884800	194885800	1.2201484133221685
chr3	194884900	194885900	0.37977621677350815
chr3	194885000	194886000	0.8577200431556847
chr3	194885100	194886100	0.17481689447778742
chr3	194885200	194886200	0.4387584289475725
chr3	194885300	194886300	0.2321198317952114
chr3	194885400	194886400	0.5942299971775351
chr3	194885500	194886500	0.29195518880228905
chr3	194885600	194886600	0.4537521793054428
chr3	194885700	194886700	-0.3360260979958624
chr3	194885800	194886800	-0.912251521648666
chr3	194885900	194886900	-0.4119360572366565
chr3	194886000	194887000	-0.9356659746372897
chr3	194886100	194887100	-0.6327205435604362
chr3	194886200	194887200	-1.1411839282323517
chr3	194886300	194887300	-1.2441354095217465
chr3	194886400	194887400	-2.3408122248899708
chr3	194886500	194887500	-1.978159348653609
chr3	194886600	194887600	-2.6328900664860706
chr3	194886700	194887700	-1.5551139398354803
chr3	194886800	194887800	-1.3046182867670562
chr3	194886900	194887900	-1.0164527547554263
chr3	194887000	194888000	-0.6122459969196563
chr3	194887100	194888100	-0.3977658082518021
chr3	194887200	194888200	-0.5212910150031431
chr3	194887300	194888300	-0.6119685202468514
chr3	194887400	194888400	-0.30176737138394355
chr3	194887500	194888500	0.4172908310773642
chr3	194887600	194888600	0.6885640746413949
chr3	194887700	194888700	0.6272684211622049
chr3	194887800	194888800	1.8232778777799643
chr3	194887900	194888900	2.2674608961800744
chr3	194888000	194889000	1.7649372437979778
chr3	194888100	194889100	1.6131766708394977
chr3	194888200	194889200	1.6952645984798804
chr3	194888300	194889300	1.5509246262491694
chr3	194888400	194889400	1.4161653724218457
chr3	194888500	194889500	1.1639456159414356
chr3	194888600	194889600	1.0633623883593464
chr3	194888700	194889700	1.2916712374431003
chr3	194888800	194889800	0.2881457307556334
chr3	194888900	194889900	-0.7579893096420728
chr3	194889000	194890000	-0.7624668643670198
chr3	194889100	194890100	-0.6712215091709111
chr3	194889200	194890200	-0.6476838019644625
chr3	194889300	194890300	-0.758031987571482
chr3	194889400	194890400	-0.2898240691000124
chr3	194889500	194890500	-0.10632447201971043
chr3	194889600	194890600	-0.22926686940238125
chr3	194891700	194892700	-0.5423391186067966
chr3	194891800	194892800	-0.4605673530985121
chr3	194891900	194892900	-0.2677718972150285
chr3	194892000	194893000	-0.3980130440521167
chr3	194892100	194893100	-0.554633914968516
chr3	194892200	194893200	-0.13331638540484542
chr3	194892300	194893300	-0.384052115379856
chr3	194892400	194893400	-0.6818763977577801
chr3	194892500	194893500	-0.185692728314252
chr3	194892600	194893600	-0.1017966786144763
chr3	194892700	194893700	-0.15304351852011158
chr3	194892800	194893800	0.03192974754647812
chr3	194892900	194893900	-0.3492332554830621
chr3	194893000	194894000	-0.6608179836019649
chr3	194894100	194895100	0.21899156410272755
chr3	194894200	194895200	0.05306571041820115
chr3	194894300	194895300	-0.3761212155561156
chr3	194894400	194895400	-0.6658368830550688
chr3	194894500	194895500	-0.17710789288782447
chr3	194894600	194895600	0.17662358642761156
chr3	194894700	194895700	0.12347578238264673
chr3	194894800	194895800	0.2976031245469793
chr3	194894900	194895900	-0.4110185200480927
chr3	194895400	194896400	0.1894422856382568
chr3	194895500	194896500	-0.5784821285744247
chr3	194895600	194896600	-0.5268880405323343
chr3	194895700	194896700	-0.7703819290385142
chr3	194896100	194897100	-0.6421693330237601
chr3	194896200	194897200	-0.6959518393811363
chr3	194896300	194897300	-1.1558998689206113
chr3	194896400	194897400	-1.3837392417110632
chr3	194896500	194897500	-1.3724713212412871
chr3	194896600	194897600	-1.4503857028442264
chr3	194896700	194897700	-1.7681292673377291
chr3	194896800	194897800	-1.4472702511905366
chr3	194896900	194897900	-1.6629734049763314
chr3	194897000	194898000	-1.4561635249259228
chr3	194897100	194898100	-0.9260899059832032
chr3	194897200	194898200	-0.6246079531840251
chr3	194897300	194898300	-0.3291411586664681
chr3	194897400	194898400	0.7352394423577469
chr3	194897500	194898500	0.1392145112196851
chr3	194897600	194898600	-0.1965790036964612
chr3	194897700	194898700	0.2139911266050337
chr3	194897800	194898800	-0.0009652414250185313
chr3	194897900	194898900	-0.7229261355766331
chr3	194898000	194899000	-1.5323391168272775
chr3	194898100	194899100	-1.6871514113196968
chr3	194898200	194899200	-1.824914107983629
chr3	194898300	194899300	-1.7009990580139118
chr3	194898400	194899400	-2.4482676135301293
chr3	194898500	194899500	-2.0335933434246902
chr3	194898600	194899600	-1.8591149515611296
chr3	194898700	194899700	-2.0194041673898058
chr3	194898800	194899800	-2.1295773344922027
chr3	194898900	194899900	-1.4642115454833158
chr3	194899000	194900000	-1.3863077141426696
chr3	194899100	194900100	-1.9752592615692968
chr3	194899200	194900200	-1.954161068366042
chr3	194899300	194900300	-1.7251960567282965
chr3	194899400	194900400	-2.580800688235408
chr3	194899500	194900500	-1.6194445670798727
chr3	194899600	194900600	-1.4383516521442568
chr3	194899700	194900700	-1.235223212294611
chr3	194899800	194900800	-1.610955276944404
chr3	194899900	194900900	-1.307582754656554
chr3	194900000	194901000	-1.1672117298379605
chr3	194900100	194901100	-0.7854450285173484
chr3	194900200	194901200	-0.8087773370864103
chr3	194900300	194901300	-0.8971008500719494
chr3	194900400	194901400	0.1897388981703832
chr3	194900500	194901500	-0.2393670270058139
chr3	194900600	194901600	-0.4442901187200125
chr3	194900700	194901700	-0.5330351323339014
chr3	194900800	194901800	-0.17911892516881828
chr3	194900900	194901900	-0.2113819663424731
chr3	194901000	194902000	0.00913969432144276
chr3	194901100	194902100	0.10019149787217084
chr3	194901200	194902200	0.07592187775436797
chr3	194901300	194902300	-0.14241447363967336
chr3	194901400	194902400	-0.4939245660731633
chr3	194901500	194902500	-0.6977480105092547
chr3	194901600	194902600	-0.3596235957256052
chr3	194902100	194903100	0.2141117280714671
chr3	194902200	194903200	0.2968391784798945
chr3	194902300	194903300	0.2604477564833164
chr3	194902400	194903400	0.3394372876338105
chr3	194902500	194903500	0.32172866311136045
chr3	194902600	194903600	0.02131819199814268
chr3	194902700	194903700	-0.02907141593510096
chr3	194902800	194903800	0.29774082588643624
chr3	194902900	194903900	0.4292674734252591
chr3	194903000	194904000	-0.5168381695642414
chr3	194903100	194904100	-0.7391211103257326
chr3	194903200	194904200	-1.3554552350192488
chr3	194903300	194904300	-1.477091022976585
chr3	194903400	194904400	-2.5261511369893954
chr3	194903500	194904500	-3.0565848459936795
chr3	194903600	194904600	-3.0577793238071127
chr3	194903700	194904700	-3.450192958651755
chr3	194903800	194904800	-3.416122658852371
chr3	194903900	194904900	-2.9873010430411537
chr3	194904000	194905000	-3.0053068289576954
chr3	194904100	194905100	-2.5345686508477767
chr3	194904200	194905200	-1.3768618897823897
chr3	194904300	194905300	-0.9898681672616256
chr3	194904400	194905400	-0.08737778499317443
chr3	194904500	194905500	0.3607928201444544
chr3	194904600	194905600	0.7622540652730443
chr3	194904700	194905700	1.0720719974858353
chr3	194904800	194905800	0.8737212045876149
chr3	194904900	194905900	0.9148287310660695
chr3	194905000	194906000	1.2586466910985332
chr3	194905100	194906100	1.2773507411488922
chr3	194905200	194906200	0.6498503742352522
chr3	194905300	194906300	0.5333980450504615
chr3	194905400	194906400	0.8061957587022076
chr3	194905500	194906500	1.14406160331202
chr3	194905600	194906600	0.5532563181985446
chr3	194905700	194906700	1.2689782078797232
chr3	194905800	194906800	1.600452503801952
chr3	194905900	194906900	1.9176429666465944
chr3	194906000	194907000	1.7240624088913987
chr3	194906100	194907100	1.211652374927477
chr3	194906200	194907200	1.4653104704274478
chr3	194906300	194907300	1.3197716205341012
chr3	194906400	194907400	1.1960223933294118
chr3	194906500	194907500	1.298220480740561
chr3	194906600	194907600	1.7570216754936885
chr3	194906700	194907700	0.8370960687077663
chr3	194906800	194907800	0.5584260884191359
chr3	194906900	194907900	0.4111831597373879
chr3	194907000	194908000	0.9228626270780345
chr3	194907100	194908100	0.7099115502584726
chr3	194907200	194908200	0.6508320663968205
chr3	194907300	194908300	0.4403107031724219
chr3	194907400	194908400	0.9259613635200942
chr3	194907500	194908500	0.4140679050598526
chr3	194907600	194908600	0.13100521151920905
chr3	194907700	194908700	0.6184402729553624
chr3	194907800	194908800	0.6294383498390516
chr3	194907900	194908900	0.597579672573139
chr3	194908000	194909000	0.4157340138703657
chr3	194908100	194909100	1.3856531524541336
chr3	194908200	194909200	1.034516203981284
chr3	194908300	194909300	1.4324485328665546
chr3	194908400	194909400	0.9574917082271024
chr3	194908500	194909500	0.7455506735877614
chr3	194908600	194909600	0.4995018128870715
chr3	194908700	194909700	0.4219580067245966
chr3	194908800	194909800	0.4302560024877954
chr3	194908900	194909900	0.5779462242067843
chr3	194909000	194910000	0.21123121405532214
chr3	194909100	194910100	-0.03389854935939848
chr3	194909200	194910200	0.1316653535701144
chr3	194909300	194910300	0.2706891325533656
chr3	194909400	194910400	0.3443387758636071
chr3	194909500	194910500	0.5461777565343394
chr3	194909600	194910600	0.4578424881462594
chr3	194909700	194910700	0.21804006555882927
chr3	194909800	194910800	0.058698708046729386
chr3	194909900	194910900	0.06663794334023948
chr3	194910000	194911000	0.3963786903945412
chr3	194910100	194911100	0.018965871946261426
chr3	194910200	194911200	-0.3775944515018848
chr3	194910300	194911300	-0.2294950544485796
chr3	194910400	194911400	-0.2306842572267891
chr3	194910500	194911500	-0.14329832916997368
chr3	194910600	194911600	0.01215994288302935
chr3	194910700	194911700	-0.007365337250899191
chr3	194910800	194911800	0.4895337539686994
chr3	194910900	194911900	0.5581989060607049
chr3	194911000	194912000	0.30916095134881405
chr3	194911100	194912100	1.0590921811903056
chr3	194911200	194912200	1.6692639357113557
chr3	194911300	194912300	1.4595172394039646
chr3	194911400	194912400	0.8279645790308466
chr3	194911500	194912500	0.8197335221274221
chr3	194911600	194912600	0.7306956178654699
chr3	194911700	194912700	0.7249061129970129
chr3	194911800	194912800	0.024227809334443767
chr3	194911900	194912900	-0.22910118793138626
chr3	194912000	194913000	-0.004772227158455043
chr3	194912100	194913100	-0.23223354900066265
chr3	194912200	194913200	-0.6775359955903157
chr3	194913400	194914400	1.8238524160653184
chr3	194913500	194914500	2.036443755470995
chr3	194914600	194915600	1.7711621162335145
chr3	194914700	194915700	1.7498592088293716
chr3	194914800	194915800	1.7521119061963344
chr3	194914900	194915900	2.0312874382967334
chr3	194915000	194916000	1.684611269660736
chr3	194915100	194916100	2.138185654364843
chr3	194915200	194916200	2.806861904422533
chr3	194915300	194916300	2.3823246471100457
chr3	194915400	194916400	1.848621795902268
chr3	194915500	194916500	1.4745224202124594
chr3	194915600	194916600	1.6393484650684933
chr3	194915700	194916700	1.7762384009571135
chr3	194915800	194916800	1.9961072336889976
chr3	194916700	194917700	2.1618757798716484
chr3	194917800	194918800	0.9621464666910255
chr3	194917900	194918900	0.8032088090314452
chr3	194918000	194919000	0.09721874054941217
chr3	194918100	194919100	0.4928674713248023
chr3	194918200	194919200	0.5960212904269393
chr3	194918300	194919300	0.6616684782397414
chr3	194918400	194919400	-0.22232366554761168
chr3	194918500	194919500	-0.12162960318360914
chr3	194918600	194919600	-0.4750836770488664
chr3	194918700	194919700	-1.0783699861386609
chr3	194918800	194919800	-1.2233154164184092
chr3	194918900	194919900	-0.9404355463966088
chr3	194919000	194920000	-1.0579794096910433
chr3	194919100	194920100	-1.0201956959922711
chr3	194919200	194920200	-0.49333794518281
chr3	194919300	194920300	-0.8714544046300066
chr3	194919400	194920400	-0.022185476789382846
chr3	194919500	194920500	-0.3031114308911898
chr3	194919600	194920600	-0.7428371699879068
chr3	194919700	194920700	0.2156485941664975
chr3	194919800	194920800	0.4298518783140757
chr3	194919900	194920900	-0.3206146017004508
chr3	194920000	194921000	-0.2975434936349333
chr3	194920100	194921100	0.08593657065888216
chr3	194920200	194921200	-0.4891657450305639
chr3	194920300	194921300	0.09789954291290184
chr3	194920400	194921400	0.2402722770382517
chr3	194920500	194921500	-0.06629780795287755
chr3	194920600	194921600	0.5314704418819556
chr3	194920700	194921700	-0.3054622982066505
chr3	194920800	194921800	-0.5858071783026442
chr3	194920900	194921900	0.10186685582409004
chr3	194921000	194922000	1.0481054583073157
chr3	194921100	194922100	1.2674098423408826
chr3	194921200	194922200	1.8004606239803596
chr3	194921300	194922300	1.6128630706354874
chr3	194921400	194922400	1.8664050739386708
chr3	194921500	194922500	2.359193680764165
chr3	194921800	194922800	3.259508731080756
chr3	194921900	194922900	2.8404902591208474
chr3	194922000	194923000	1.7442362196574948
chr3	194922100	194923100	1.4306676983498765
chr3	194922200	194923200	0.8732920533681948
chr3	194923000	194924000	0.19059747086380227
chr3	194923100	194924100	-0.3757735175088145
chr3	194923200	194924200	-0.5132536510909164
chr3	194923300	194924300	-0.3494783878798089
chr3	194923400	194924400	-0.3666446747264077
chr3	194923500	194924500	-1.2288346488166295
chr3	194923600	194924600	-0.8011802651339816
chr3	194923700	194924700	-1.2019307292336672
chr3	194923800	194924800	-1.062808145884098
chr3	194923900	194924900	-1.2546720127032909
chr3	194924000	194925000	-1.040501855807412
chr3	194924100	194925100	-1.0994769222966307
chr3	194924200	194925200	-1.1343879311009664
chr3	194924900	194925900	0.7193189018181614
chr3	194925000	194926000	0.727979737737172
chr3	194925100	194926100	1.1493807663039517
chr3	194925200	194926200	1.4791330752263598
chr3	194925300	194926300	1.7369493508465308
chr3	194925400	194926400	1.8498791294995307
chr3	194925500	194926500	2.1290687696723154
chr3	194925600	194926600	1.4436835819996472
chr3	194925700	194926700	1.3981649892526964
chr3	194925800	194926800	1.2043271411400764
chr3	194925900	194926900	1.2466537453119515
chr3	194926000	194927000	1.4956714690041932
chr3	194926100	194927100	1.5001257056577102
chr3	194926200	194927200	1.1573664052213302
chr3	194926300	194927300	1.4039839010589577
chr3	194926400	194927400	1.4169783340945
chr3	194926500	194927500	1.4631509975310637
chr3	194926600	194927600	1.8008108072726154
chr3	194926700	194927700	1.0690023346261996
chr3	194926800	194927800	1.9885298882711528
chr3	194926900	194927900	1.9364682838562373
chr3	194927000	194928000	1.4684199630900598
chr3	194927100	194928100	1.6800597533809516
chr3	194927200	194928200	1.986184498160965
chr3	194927300	194928300	1.3870632832498275
chr3	194927400	194928400	1.3433746628298897
chr3	194927500	194928500	1.6839289602622771
chr3	194927600	194928600	1.5290187801626665
chr3	194927700	194928700	2.3276795237005303
chr3	194927800	194928800	1.5005294495478048
chr3	194927900	194928900	1.7590528908155405
chr3	194928000	194929000	1.5525056941845006
chr3	194928100	194929100	1.3546088369912024
chr3	194928200	194929200	1.2377644703758577
chr3	194928300	194929300	1.2629058230708907
chr3	194928400	194929400	0.990635179069256
chr3	194930300	194931300	1.0842429549079569
chr3	194930400	194931400	0.8823815833516734
chr3	194930500	194931500	0.9212038685683188
chr3	194930600	194931600	0.9330109133394826
chr3	194930700	194931700	1.0349525944572242
chr3	194930800	194931800	1.1277789043173947
chr3	194930900	194931900	0.9447565139747728
chr3	194931000	194932000	1.3201096059169928
chr3	194931100	194932100	0.18558377926448674
chr3	194931200	194932200	0.5634175923092903
chr3	194931300	194932300	0.9864835487352028
chr3	194931400	194932400	2.0248544436843967
chr3	194931500	194932500	1.1562216202025708
chr3	194931600	194932600	0.6001162214840109
chr3	194931700	194932700	1.1799936115923262
chr3	194931800	194932800	0.7052271775532304
chr3	194931900	194932900	1.1044059625066684
chr3	194932000	194933000	0.17466186160094158
chr3	194932100	194933100	0.07323106977343942
chr3	194932200	194933200	0.2624163992174449
chr3	194932300	194933300	0.12067523829381352
chr3	194932400	194933400	0.02903523830148168
chr3	194932500	194933500	0.6072064152621162
chr3	194932600	194933600	1.3798233098873507
chr3	194932700	194933700	0.32612803663551165
chr3	194932800	194933800	0.5716680404960705
chr3	194932900	194933900	0.27811083115743745
chr3	194933000	194934000	0.5300354240271876
chr3	194933100	194934100	1.4784431995073868
chr3	194933200	194934200	1.1982908799102003
chr3	194933300	194934300	1.1275687425260106
chr3	194933400	194934400	0.6061244825317037
chr3	194933500	194934500	0.4261668592500963
chr3	194933600	194934600	0.23302005706826365
chr3	194933700	194934700	0.9136297878267804
chr3	194933800	194934800	1.2710572702632816
chr3	194933900	194934900	1.3371112225999924
chr3	194934000	194935000	1.5229838833951541
chr3	194934100	194935100	0.6756857310679892
chr3	194934200	194935200	1.0179650153501159
chr3	194934300	194935300	1.3320022467684791
chr3	194934400	194935400	1.4394590324630798
chr3	194934500	194935500	1.997646194421892
chr3	194934600	194935600	1.9083297061607318
chr3	194934700	194935700	1.991018108646164
chr3	194934800	194935800	1.880326727162153
chr3	194934900	194935900	2.549448023410271
chr3	194935000	194936000	2.7117536544500758
chr3	194935100	194936100	3.2047579949016747
chr3	194935200	194936200	2.629866581553153
chr3	194935300	194936300	2.878752558598305
chr3	194935400	194936400	2.4045680838088845
chr3	194935500	194936500	2.2887030526360417
chr3	194935600	194936600	2.418465440526899
chr3	194935700	194936700	2.2361982212562688
chr3	194935800	194936800	2.094032093889422
chr3	194935900	194936900	1.1605776126140503
chr3	194936000	194937000	1.1983948249704999
chr3	194936100	194937100	1.3727825923895454
chr3	194936200	194937200	1.5632620111443167
chr3	194936300	194937300	1.1916191871640582
chr3	194936400	194937400	1.451857762465299
chr3	194936500	194937500	1.6596561576232125
chr3	194936600	194937600	1.5737918419163748
chr3	194936700	194937700	1.8634720325729603
chr3	194936800	194937800	2.2326093112623884
chr3	194936900	194937900	2.2272117899780235
chr3	194937000	194938000	1.9682281378812543
chr3	194937100	194938100	2.131019003974713
chr3	194937200	194938200	2.5679339928573444
chr3	194937300	194938300	2.3595600823357348
chr3	194937400	194938400	2.461382338406428
chr3	194937500	194938500	2.0657404690860184
chr3	194937600	194938600	2.0098722091514363
chr3	194937700	194938700	1.6873529662715183
chr3	194937800	194938800	1.4979740846983811
chr3	194938500	194939500	0.17041461203663966
chr3	194938600	194939600	0.441478258202378
chr3	194938700	194939700	0.7461929713436505
chr3	194938800	194939800	0.7751439416575345
chr3	194938900	194939900	0.9450431957449072
chr3	194939000	194940000	1.4972042188724362
chr3	194939100	194940100	1.8085515514715524
chr3	194939200	194940200	2.075294261102598
chr3	194939300	194940300	2.747327137516676
chr3	194939400	194940400	2.3101468014915136
chr3	194939500	194940500	1.6788304073622893
chr3	194939600	194940600	1.5630355537292162
chr3	194939700	194940700	1.1969140101748903
chr3	194939800	194940800	1.4993880808282225
chr3	194939900	194940900	1.9458250143868128
chr3	194940000	194941000	1.2272857225618006
chr3	194940100	194941100	1.5479861982535716
chr3	194940200	194941200	1.626855405679768
chr3	194940300	194941300	1.5995941088678485
chr3	194940400	194941400	1.581767025241008
chr3	194940500	194941500	1.6202421295294562
chr3	194940600	194941600	1.5992479005185396
chr3	194940700	194941700	2.024340943690093
chr3	194941700	194942700	2.2941076250656023
chr3	194941800	194942800	1.8936949396732343
chr3	194941900	194942900	1.4697137349700269
chr3	194942000	194943000	1.6439294622481573
chr3	194942100	194943100	2.1229602042723035
chr3	194942200	194943200	2.1872359757898883
chr3	194943900	194944900	1.7525887747361295
chr3	194944000	194945000	1.5218022601555568
chr3	194944100	194945100	1.9714265025650688
chr3	194944200	194945200	1.573613332138624
chr3	194944300	194945300	1.8531073781874936
chr3	194944400	194945400	2.1996925488054995
chr3	194944500	194945500	2.527284661672003
chr3	194944600	194945600	1.1971926339240089
chr3	194944700	194945700	1.9014881358776217
chr3	194944800	194945800	2.149391279721033
chr3	194944900	194945900	2.842301643098136
chr3	194945000	194946000	2.946822655639908
chr3	194945100	194946100	3.0267603873718762
chr3	194945200	194946200	3.3043774985828223
chr3	194945300	194946300	3.1705985647379533
chr3	194945400	194946400	2.788951850914987
chr3	194945500	194946500	2.0614133867588533
chr3	194945600	194946600	3.055071630028756
chr3	194945700	194946700	2.4006575252478197
chr3	194946500	194947500	-0.8422505646754765
chr3	194946600	194947600	-0.1123709211776628
chr3	194946700	194947700	0.030862043262667286
chr3	194946800	194947800	0.0060817750940404145
chr3	194946900	194947900	0.2095247210941044
chr3	194947000	194948000	0.4276282092614834
chr3	194947100	194948100	0.8190778356569691
chr3	194947200	194948200	0.9440758993530992
chr3	194947300	194948300	1.097142617523846
chr3	194948300	194949300	2.482969895297566
chr3	194948500	194949500	2.4467664168056245
chr3	194948600	194949600	2.4623929678301484
chr3	194948700	194949700	2.0252640189058595
chr3	194949000	194950000	2.0068151807618353
chr3	194949100	194950100	2.0987806367857558
chr3	194949200	194950200	1.9980564493967776
chr3	194949300	194950300	2.090174165429947
chr3	194949400	194950400	2.178019727068826
chr3	194949500	194950500	2.3734833561785638
chr3	194949600	194950600	2.386713579889512
chr3	194949700	194950700	2.2166752780273766
chr3	194949800	194950800	1.4193277823734325
chr3	194949900	194950900	1.1365767665837316
chr3	194950500	194951500	1.1733293768763828
chr3	194950600	194951600	0.8794523952471294
chr3	194950700	194951700	1.319376305354477
chr3	194950900	194951900	1.8899725119474549
chr3	194952100	194953100	1.759856759720709
chr3	194952200	194953200	1.3295023412554423
chr3	194952300	194953300	1.0691045059012292
chr3	194952400	194953400	0.7683169206593768
chr3	194952500	194953500	0.8539132549534407
chr3	194952600	194953600	1.9112391633526296
chr3	194952700	194953700	2.334550117569952
chr3	194952800	194953800	1.8709382571710005
chr3	194952900	194953900	1.6427616444414768
chr3	194953000	194954000	1.3506714699669886
chr3	194953100	194954100	1.3068971349061098
chr3	194953200	194954200	1.0702135776483954
chr3	194953300	194954300	0.9496360917770584
chr3	194953400	194954400	0.7320053705611691
chr3	194953500	194954500	0.8703721860171002
chr3	194953600	194954600	0.3803699032124205
chr3	194953700	194954700	0.9028421283531932
chr3	194953800	194954800	1.3363073884580252
chr3	194953900	194954900	1.391303065628278
chr3	194954000	194955000	1.1815329974046918
chr3	194954100	194955100	0.8734581958078745
chr3	194954200	194955200	0.7431671236313565
chr3	194954300	194955300	0.5163909158487748
chr3	194955200	194956200	-0.5439321014502252
chr3	194955300	194956300	0.3053390405006716
chr3	194955400	194956400	0.6140404564556601
chr3	194955500	194956500	0.9768182014048618
chr3	194955600	194956600	1.9799363210296903
chr3	194955700	194956700	2.0985328534547008
chr3	194955800	194956800	2.146648402811886
chr3	194955900	194956900	2.3414104870011005
chr3	194956000	194957000	3.0501073308195954
chr3	194956100	194957100	3.3162853450765764
chr3	194956200	194957200	2.9955540267853773
chr3	194956300	194957300	2.554998538777719
chr3	194956400	194957400	2.36282727823479
chr3	194956500	194957500	2.4087602423110566
chr3	194956600	194957600	1.7564898993838711
chr3	194956700	194957700	2.0487857737878934
chr3	194956800	194957800	2.3457755732945897
chr3	194956900	194957900	2.194060153256603
chr3	194957000	194958000	2.1239871519437217
chr3	194957100	194958100	1.944616080619221
chr3	194957200	194958200	1.7486607542201005
chr3	194957300	194958300	1.5538670222567257
chr3	194957400	194958400	1.1813474694627062
chr3	194957500	194958500	1.5576719176755327
chr3	194957600	194958600	1.695982811516836
chr3	194957700	194958700	1.3098243851290077
chr3	194957800	194958800	0.7087994370589915
chr3	194957900	194958900	1.0531718808097714
chr3	194958000	194959000	0.5936373991550438
chr3	194958100	194959100	0.5827612984573974
chr3	194958200	194959200	0.6562656705019579
chr3	194958300	194959300	0.7957216405006606
chr3	194958400	194959400	1.4374703024692912
chr3	194958500	194959500	0.8848108210040747
chr3	194959100	194960100	1.1620613481839852
chr3	194959200	194960200	0.8953303270925271
chr3	194959300	194960300	1.2044695506814878
chr3	194959400	194960400	1.322894136968742
chr3	194959500	194960500	1.9576852937755105
chr3	194959600	194960600	2.381711349658672
chr3	194959700	194960700	2.8557895425832056
chr3	194959800	194960800	1.9326170731396448
chr3	194959900	194960900	1.9626680917036048
chr3	194960000	194961000	2.294766145132773
chr3	194960100	194961100	2.248882769512609
chr3	194960200	194961200	2.561650989224417
chr3	194960300	194961300	2.410712088446473
chr3	194960400	194961400	2.3577358686258028
chr3	194960500	194961500	1.582527733992962
chr3	194961100	194962100	-0.7706800055443914
chr3	194961200	194962200	-1.0234340970849305
chr3	194961300	194962300	-0.7936720120951274
chr3	194961400	194962400	-0.7241974402430282
chr3	194961500	194962500	-0.8720358495158094
chr3	194961600	194962600	-0.4833968930302612
chr3	194961700	194962700	-0.24242043179384906
chr3	194961800	194962800	0.6222483597120368
chr3	194961900	194962900	1.4795933136634332
chr3	194962000	194963000	1.1684094914605
chr3	194962100	194963100	1.5762203140129951
chr3	194962200	194963200	1.949999984397886
chr3	194962300	194963300	1.7625153810528849
chr3	194962400	194963400	1.7662902578608846
chr3	194962500	194963500	1.9042368944736467
chr3	194962600	194963600	1.7505134568641183
chr3	194962700	194963700	1.6725174003783745
chr3	194962800	194963800	1.3294286933885822
chr3	194962900	194963900	1.3862474490460348
chr3	194963000	194964000	2.2446761484019837
chr3	194963100	194964100	2.0319803065349755
chr3	194963200	194964200	1.94494916991556
chr3	194963300	194964300	2.131696785663445
chr3	194963400	194964400	2.0811449353331186
chr3	194963500	194964500	2.1365680409860954
chr3	194963600	194964600	2.183623559393685
chr3	194963700	194964700	1.6304731212677637
chr3	194963800	194964800	1.8018568381322784
chr3	194963900	194964900	1.0079379963786912
chr3	194964000	194965000	0.44692656653382085
chr3	194964100	194965100	0.3536374073217821
chr3	194964200	194965200	0.6366831730057082
chr3	194964300	194965300	0.8036557247305061
chr3	194964400	194965400	1.2908178185288053
chr3	194964500	194965500	1.113561542937779
chr3	194964600	194965600	0.7074311732719408
chr3	194964700	194965700	1.4361415873727177
chr3	194964800	194965800	1.5446684228911656
chr3	194964900	194965900	0.9622459224334226
chr3	194965000	194966000	1.3970798273145273
chr3	194965100	194966100	1.1785664960405875
chr3	194965200	194966200	0.8161500329937641
chr3	194965300	194966300	0.7658561333777589
chr3	194965400	194966400	0.10851823193248114
chr3	194965500	194966500	-0.10814365348645502
chr3	194965600	194966600	-0.035187325166082084
chr3	194965700	194966700	-0.20137186146927505
chr3	194965800	194966800	0.3341813391355807
chr3	194965900	194966900	0.6893233027221827
chr3	194966000	194967000	0.7463619055547465
chr3	194966100	194967100	0.7932924224219942
chr3	194966200	194967200	1.7229620654787456
chr3	194966300	194967300	1.832427109791282
chr3	194966400	194967400	1.88341650010261
chr3	194966500	194967500	1.836387429315705
chr3	194966600	194967600	1.6160714462510015
chr3	194966700	194967700	1.0502091409009893
chr3	194966800	194967800	0.5238818921688968
chr3	194966900	194967900	1.1797406384632836
chr3	194967000	194968000	2.019266802052981
chr3	194967100	194968100	1.8175743860025453
chr3	194967200	194968200	1.5749513234395642
chr3	194967300	194968300	1.6760734633665155
chr3	194967400	194968400	1.937605485777204
chr3	194967500	194968500	1.9590713269802127
chr3	194967600	194968600	2.202594397200123
chr3	194967700	194968700	2.4682007329304456
chr3	194967800	194968800	2.316357295763181
chr3	194967900	194968900	1.8822037573505817
chr3	194968000	194969000	0.3375181199475895
chr3	194968900	194969900	-1.038626482030256
chr3	194969000	194970000	-0.8462208261347581
chr3	194969100	194970100	-0.7514934621910302
chr3	194969200	194970200	-0.13600798174764067
chr3	194969300	194970300	-0.08144313021269506
chr3	194969400	194970400	-0.2265622143451499
chr3	194969500	194970500	-0.360543387401512
chr3	194969600	194970600	-0.0957515666479635
chr3	194969700	194970700	0.18047010834487176
chr3	194969800	194970800	-0.08473181518799416
chr3	194969900	194970900	-0.23508107377392026
chr3	194970000	194971000	0.12226995178530509
chr3	194970100	194971100	0.3652890902644121
chr3	194970200	194971200	-0.2467710925472852
chr3	194970300	194971300	0.3080081506607235
chr3	194970400	194971400	0.3852377173884772
chr3	194970500	194971500	0.8246946078799412
chr3	194970600	194971600	0.943752100063744
chr3	194970700	194971700	1.3940487344806087
chr3	194970800	194971800	1.684864008743644
chr3	194970900	194971900	1.4958224516928815
chr3	194971000	194972000	2.014613052577399
chr3	194971100	194972100	2.14401744345581
chr3	194971200	194972200	2.4986817828259857
chr3	194971300	194972300	2.139385550052
chr3	194971400	194972400	2.04096577603982
chr3	194971500	194972500	1.6255198283079502
chr3	194971600	194972600	1.5555650404345704
chr3	194971700	194972700	0.6059168231365789
chr3	194971800	194972800	1.1125224082174732
chr3	194971900	194972900	1.4902837161799705
chr3	194972000	194973000	1.2699677590156717
chr3	194972100	194973100	0.4038120134233775
chr3	194972200	194973200	0.5371311357699523
chr3	194972300	194973300	0.23129514223806896
chr3	194972400	194973400	-0.09742055023560628
chr3	194972500	194973500	0.12189217897069488
chr3	194972600	194973600	0.8205330478412235
chr3	194972700	194973700	1.9211819151612943
chr3	194972800	194973800	1.77363784030664
chr3	194972900	194973900	1.8706543913428493
chr3	194973000	194974000	0.9184351169318143
chr3	194973100	194974100	1.636595776512326
chr3	194973200	194974200	0.3557433486587949
chr3	194974400	194975400	1.3933177745902898
chr3	194974500	194975500	1.1005976733568403
chr3	194974600	194975600	0.8951104929729541
chr3	194974700	194975700	0.8373735054809389
chr3	194974800	194975800	1.0577531586748026
chr3	194974900	194975900	1.3319847606112372
chr3	194975000	194976000	0.9766875737586614
chr3	194975100	194976100	1.4178009304794743
chr3	194975200	194976200	1.137386130265175
chr3	194975300	194976300	1.070447281741242
chr3	194975400	194976400	0.9605533083091804
chr3	194975500	194976500	0.47530920890079403
chr3	194975600	194976600	0.7184059284343219
chr3	194975700	194976700	1.1823546435442702
chr3	194975800	194976800	1.0533613112446558
chr3	194975900	194976900	0.7868305731192196
chr3	194976000	194977000	1.1913771883510227
chr3	194976100	194977100	0.851369798198953
chr3	194976200	194977200	1.7137982434553034
chr3	194976300	194977300	0.6503991821801248
chr3	194976400	194977400	0.9372027098884684
chr3	194976500	194977500	1.5717174474546909
chr3	194976600	194977600	1.9977498256951856
chr3	194976700	194977700	1.922665264139498
chr3	194976800	194977800	1.8678300076569347
chr3	194976900	194977900	1.824127738558729
chr3	194977000	194978000	1.5223963780718628
chr3	194977500	194978500	0.7372609147758381
chr3	194977600	194978600	-0.035861244217322716
chr3	194977700	194978700	-0.4175387392511212
chr3	194977800	194978800	-0.7920780429763823
chr3	194978000	194979000	0.005290659314414244
chr3	194978100	194979100	0.4607887943316431
chr3	194978200	194979200	0.40796526646013936
chr3	194978300	194979300	0.4146997259759693
chr3	194978400	194979400	0.1951856190918284
chr3	194978500	194979500	0.7331520584510806
chr3	194978600	194979600	0.8531710024647333
chr3	194978700	194979700	1.4233747504803822
chr3	194978800	194979800	1.9999585960767918
chr3	194978900	194979900	2.2406971557056075
chr3	194979000	194980000	2.3518520353870427
chr3	194979100	194980100	1.9240296829293744
chr3	194979200	194980200	1.9268373323565744
chr3	194979300	194980300	1.9730489150813024
chr3	194979400	194980400	1.8048458464916404
chr3	194979500	194980500	1.842842458160648
chr3	194979600	194980600	2.0316601121017692
chr3	194979700	194980700	1.2462676603375642
chr3	194979800	194980800	0.9962669776823896
chr3	194979900	194980900	0.5765853377377933
chr3	194980000	194981000	0.5605091186971444
chr3	194980100	194981100	0.8227193291458752
chr3	194980200	194981200	1.2933558234795142
chr3	194980300	194981300	1.2390978043162968
chr3	194980400	194981400	1.60182171037665
chr3	194980500	194981500	1.3996290486292606
chr3	194980600	194981600	1.1652453141966088
chr3	194980700	194981700	1.4478708750128582
chr3	194980800	194981800	1.7482678893223396
chr3	194980900	194981900	1.0702270440662958
chr3	194981000	194982000	0.8520436652451432
chr3	194981100	194982100	0.5155828838172409
chr3	194981200	194982200	-0.030313397627603964
chr3	194981300	194982300	-0.13643532709610964
chr3	194981400	194982400	0.12270320030615675
chr3	194981500	194982500	0.4784323591102677
chr3	194981600	194982600	0.8771440381577124
chr3	194981700	194982700	1.2227297283435319
chr3	194981800	194982800	1.82822006234914
chr3	194981900	194982900	2.7322615122042464
chr3	194982000	194983000	2.722842649463208
chr3	194982100	194983100	2.648871641808025
chr3	194982200	194983200	2.460387260624169
chr3	194982300	194983300	2.6409122724768106
chr3	194982400	194983400	2.638664658927135
chr3	194982500	194983500	2.96032439782051
chr3	194982600	194983600	3.0871906574097925
chr3	194982700	194983700	2.9467625063971146
chr3	194982800	194983800	2.374073498779685
chr3	194982900	194983900	2.184768505784003
chr3	194983000	194984000	2.1603315551671867
chr3	194983100	194984100	2.34373218786552
chr3	194983200	194984200	2.7286991029543244
chr3	194983300	194984300	2.5392666703976365
chr3	194987700	194988700	1.9762219766256943
chr3	194987800	194988800	0.9950559710756792
chr3	194987900	194988900	0.7634300567298812
chr3	194988000	194989000	0.9987899039768231
chr3	194988100	194989100	0.9831404101949645
chr3	194988200	194989200	1.0179124159346205
chr3	194988300	194989300	0.9745107326339478
chr3	194988400	194989400	0.8186439867654944
chr3	194988500	194989500	-0.10671526714085652
chr3	194989100	194990100	0.12348743171998468
chr3	194989800	194990800	2.162327093358366
chr3	194989900	194990900	2.5267248899716974
chr3	194990000	194991000	2.3532106000282607
chr3	194992400	194993400	-0.02545313080132646
chr3	194992500	194993500	0.58711247736673
chr3	194992600	194993600	0.8545176809518317
chr3	194992700	194993700	0.6141611169938201
chr3	194992800	194993800	0.9403387440907216
chr3	194992900	194993900	1.471672505962221
chr3	194993000	194994000	1.143062843471539
chr3	194993100	194994100	2.095169728768452
chr3	194993200	194994200	2.6401760685146254
chr3	194993300	194994300	3.1215938458994867
chr3	194994400	194995400	1.8399087277617707
chr3	194995300	194996300	1.3102648296114243
chr3	194995400	194996400	1.3817153827988478
chr3	194995500	194996500	1.7027554061735029
chr3	194995600	194996600	1.5838605668253778
chr3	194995700	194996700	1.7486877115442496
chr3	194995800	194996800	2.0165457425140345
chr3	194995900	194996900	2.1486049454593723
chr3	194996000	194997000	2.81684283110936
chr3	194996100	194997100	2.3736841028839804
chr3	194996200	194997200	1.9583911307970727
chr3	194996300	194997300	2.201079454335452
chr3	194996400	194997400	2.1699302761193326
chr3	194996500	194997500	2.1498911932069285
chr3	194996600	194997600	2.019299517463635
chr3	194996700	194997700	2.2305202410287874
chr3	194996800	194997800	2.1024365826109257
chr3	194996900	194997900	2.046323244779396
chr3	194997000	194998000	1.7397033475049615
chr3	194997100	194998100	2.1228643780575145
chr3	194997200	194998200	2.1846302976385434
chr3	194997300	194998300	2.4371242641727013
chr3	194997400	194998400	2.1949340013297327
chr3	194997500	194998500	2.33841452813083
chr3	194997600	194998600	2.9378389595728933
chr3	194997700	194998700	2.0903211831754374
chr3	194997800	194998800	1.9965622943367645
chr3	194997900	194998900	2.1647660780135123
chr3	194998000	194999000	2.2573226461621347
chr3	194998100	194999100	2.2086593503866165
chr3	194998200	194999200	2.260152479961994
chr3	194998300	194999300	2.2920557797661156
chr3	194998400	194999400	2.2923402073844388
chr3	194998500	194999500	1.9415361375377733
chr3	194998600	194999600	1.4104954801488991
chr3	194998700	194999700	2.237328649273696
chr3	194998800	194999800	2.345337975480954
chr3	194998900	194999900	1.8045981806472555
chr3	194999000	195000000	1.3766718952411787
chr3	194999100	195000100	0.9738130241019212
chr3	194999200	195000200	0.757391611700534
chr3	194999300	195000300	0.8110038943965746
chr3	194999400	195000400	1.2112288983382382
chr3	194999500	195000500	1.0881878820838244
chr3	194999600	195000600	0.7868710937500223
chr3	194999700	195000700	0.7346435421876194
chr3	194999800	195000800	0.8067902831671077
chr3	194999900	195000900	0.6930917384091926
chr3	195000000	195001000	1.1714392040744062
chr3	195000100	195001100	0.8385972663248603
chr3	195000200	195001200	0.7495739907534368
chr3	195000300	195001300	0.4196744420393855
chr3	195000400	195001400	0.11908126150407455
chr3	195000500	195001500	0.4346343044895472
chr3	195000600	195001600	0.8996263448141022
chr3	195000700	195001700	0.7916958606271985
chr3	195000800	195001800	0.4099871403964953
chr3	195000900	195001900	0.9114737661577874
chr3	195001000	195002000	0.5127359694189096
chr3	195001100	195002100	0.6863701435638455
chr3	195001200	195002200	0.9078708580572236
chr3	195001300	195002300	0.9145940926470324
chr3	195001400	195002400	0.950805787623602
chr3	195002300	195003300	2.0338515682763822
chr3	195002400	195003400	2.1524223877219533
chr3	195002500	195003500	1.908780501193304
chr3	195002600	195003600	2.4790105084049885
chr3	195002700	195003700	2.311213342177446
chr3	195002800	195003800	2.053476686837353
chr3	195002900	195003900	2.5532368953207967
chr3	195003000	195004000	2.9672059368270296
chr3	195003100	195004100	2.5884160357679424
chr3	195003200	195004200	2.5226236145736416
chr3	195003300	195004300	2.2158979849646583
chr3	195003400	195004400	2.0865631268551823
chr3	195003500	195004500	2.3144741857816165
chr3	195003600	195004600	1.7081960413759545
chr3	195003700	195004700	2.2224633960489606
chr3	195003800	195004800	2.517979875268604
chr3	195003900	195004900	2.12276729331901
chr3	195004000	195005000	2.422036249154834
chr3	195004100	195005100	1.7663258990879345
chr3	195004200	195005200	1.834071580884993
chr3	195004300	195005300	1.7663803709612391
chr3	195004400	195005400	2.238172871141729
chr3	195004500	195005500	2.7999118233211706
chr3	195004600	195005600	3.3256405140226435
chr3	195004700	195005700	3.0003724151004065
chr3	195004800	195005800	2.997852382565488
chr3	195004900	195005900	2.9577167480564746
chr3	195005000	195006000	1.6963522101922655
chr3	195005100	195006100	2.441919380294356
chr3	195005200	195006200	2.284833907623812
chr3	195005300	195006300	2.2399068737677648
chr3	195005400	195006400	1.873509636109056
chr3	195005500	195006500	1.5917441599227362
chr3	195005600	195006600	1.5671316766218604
chr3	195005700	195006700	1.5590781355676675
chr3	195005800	195006800	1.5909568054016954
chr3	195005900	195006900	1.6330000497555464
chr3	195006000	195007000	2.1102410741008866
chr3	195006100	195007100	1.640746434393605
chr3	195006200	195007200	1.7789464111992648
chr3	195006300	195007300	1.8410999559531551
chr3	195006400	195007400	2.1581823291135867
chr3	195006500	195007500	1.737930820890272
chr3	195006600	195007600	1.7466850520944968
chr3	195006700	195007700	2.0975443381263337
chr3	195006800	195007800	2.150798508481393
chr3	195006900	195007900	2.093927549499995
chr3	195007000	195008000	2.3751841026388685
chr3	195007100	195008100	2.4030608357005474
chr3	195007200	195008200	2.1148924816305144
chr3	195007300	195008300	2.652659313063534
chr3	195007400	195008400	2.217138394798765
chr3	195007500	195008500	2.2034679828018886
chr3	195007600	195008600	1.9944908795071823
chr3	195007700	195008700	1.2216495603172841
chr3	195007800	195008800	1.0133448131152876
chr3	195007900	195008900	1.0743696478256999
chr3	195008000	195009000	1.7218874934868658
chr3	195008100	195009100	1.888748617792946
chr3	195008200	195009200	2.316735839225721
chr3	195008500	195009500	2.765368846231232
chr3	195008600	195009600	2.8519205940223418
chr3	195008700	195009700	2.737249079560613
chr3	195008800	195009800	2.5675859239407806
chr3	195008900	195009900	2.327626481583688
chr3	195009000	195010000	1.4666744173778523
chr3	195009100	195010100	1.2483682650065506
chr3	195009200	195010200	1.0962987227577623
chr3	195009300	195010300	1.0850353741879375
chr3	195009400	195010400	0.7375398460504656
chr3	195009500	195010500	0.4645223359706968
chr3	195009600	195010600	0.5199890266718273
chr3	195009700	195010700	1.2740952009441184
chr3	195009800	195010800	1.6086696996391932
chr3	195009900	195010900	1.5173088038387803
chr3	195010000	195011000	1.8238641515073288
chr3	195010100	195011100	1.8144220903131745
chr3	195010200	195011200	1.8044570533695607
chr3	195010300	195011300	1.519959039829729
chr3	195010400	195011400	1.5287815913581462
chr3	195010500	195011500	1.457930137722623
chr3	195010600	195011600	1.157783365982032
chr3	195010700	195011700	1.096734834556764
chr3	195010800	195011800	1.0727192828909209
chr3	195010900	195011900	1.1941964242649576
chr3	195011000	195012000	0.9426496383758236
chr3	195011100	195012100	1.128613875210416
chr3	195011200	195012200	1.4325135710036756
chr3	195011300	195012300	1.6719679458731591
chr3	195011400	195012400	2.189460404295737
chr3	195011500	195012500	2.2614784179399083
chr3	195011600	195012600	2.028496273691987
chr3	195011700	195012700	2.147608696244564
chr3	195011800	195012800	2.402361196177384
chr3	195011900	195012900	2.0969813541937357
chr3	195012000	195013000	1.9756284971751623
chr3	195012100	195013100	1.9064965376910683
chr3	195012200	195013200	1.99530223802832
chr3	195012300	195013300	1.961978152423804
chr3	195012400	195013400	1.4070030562956184
chr3	195012500	195013500	1.9095795006383416
chr3	195012600	195013600	1.5922476199026891
chr3	195012700	195013700	1.8259700262210297
chr3	195012800	195013800	0.96452997377741
chr3	195012900	195013900	1.3516397177460535
chr3	195013000	195014000	1.4856493335011913
chr3	195013100	195014100	1.7241750327649985
chr3	195013200	195014200	1.5290927197313535
chr3	195013300	195014300	1.624056872875934
chr3	195013400	195014400	1.6818620981930412
chr3	195013500	195014500	1.2814801691497262
chr3	195013600	195014600	1.3643715305121873
chr3	195013700	195014700	0.969509668450534
chr3	195013800	195014800	1.4734205432504692
chr3	195013900	195014900	1.8680145919302424
chr3	195014000	195015000	1.8775040370895109
chr3	195014100	195015100	1.4917746149694542
chr3	195014200	195015200	1.680139700407404
chr3	195014300	195015300	1.5409138686701993
chr3	195014400	195015400	1.5847476144802295
chr3	195014500	195015500	1.7701705382839998
chr3	195014600	195015600	3.0271966439789013
chr3	195014700	195015700	3.1905462169673378
chr3	195014800	195015800	3.650705445281703
chr3	195014900	195015900	3.6350162576640392
chr3	195015000	195016000	3.6495758468767097
chr3	195015100	195016100	3.8916081944613934
chr3	195015200	195016200	3.6461192241943774
chr3	195015300	195016300	3.3636359990346767
chr3	195015400	195016400	3.064697608205337
chr3	195015500	195016500	2.834135328588844
chr3	195015600	195016600	2.1032599587661385
chr3	195015700	195016700	1.9081788358711824
chr3	195015800	195016800	1.8246604619727724
chr3	195015900	195016900	1.1222849638993266
chr3	195016000	195017000	1.4480755341251
chr3	195016100	195017100	1.4355616886220568
chr3	195016200	195017200	1.5192614284646224
chr3	195016300	195017300	1.8105579997950323
chr3	195016400	195017400	2.208241812379851
chr3	195016500	195017500	2.2638452149320343
chr3	195016600	195017600	2.150896175945823
chr3	195016700	195017700	2.033043363630469
chr3	195016800	195017800	1.6015347946685634
chr3	195016900	195017900	1.9845035515484184
chr3	195017000	195018000	1.015540987829401
chr3	195017100	195018100	0.969060072139704
chr3	195017200	195018200	0.8959873233236838
chr3	195017300	195018300	-0.2624730457581833
chr3	195017400	195018400	-0.7067317980249667
chr3	195017500	195018500	-0.31483088203297555
chr3	195017600	195018600	0.11524864432734175
chr3	195017700	195018700	-0.06964097372178499
chr3	195017800	195018800	0.6416823145163945
chr3	195017900	195018900	0.3520064437246852
chr3	195018000	195019000	0.8251358709149754
chr3	195018100	195019100	0.8705197927031263
chr3	195018200	195019200	1.118506690037729
chr3	195018300	195019300	2.002108333305949
chr3	195018400	195019400	1.9940088699839569
chr3	195018500	195019500	1.4261960553955084
chr3	195018600	195019600	1.2461809254604364
chr3	195018700	195019700	1.3624408105070245
chr3	195018800	195019800	0.9146089664134152
chr3	195018900	195019900	1.6989753580042075
chr3	195019000	195020000	1.7244402373012435
chr3	195019100	195020100	1.9898337937607
chr3	195019200	195020200	2.258532394996516
chr3	195019300	195020300	2.232605384956293
chr3	195019400	195020400	2.387983697128554
chr3	195019500	195020500	2.8109985531175163
chr3	195019600	195020600	2.8575488529221515
chr3	195019700	195020700	2.4191130981789164
chr3	195019800	195020800	2.4603371093371535
chr3	195019900	195020900	2.3406113722029422
chr3	195020000	195021000	2.3916591111205423
chr3	195020100	195021100	2.3295433860427948
chr3	195020200	195021200	1.7147867272708095
chr3	195020300	195021300	1.5533192319036573
chr3	195020400	195021400	1.8529615264378958
chr3	195020500	195021500	1.907686453049068
chr3	195020600	195021600	1.6731175905848952
chr3	195020700	195021700	2.0976763833894743
chr3	195020800	195021800	1.9516453953095376
chr3	195020900	195021900	1.221310401966181
chr3	195021000	195022000	0.7602649522938808
chr3	195021100	195022100	0.43037060859872417
chr3	195021200	195022200	0.4492241955837489
chr3	195021300	195022300	0.3673007525428666
chr3	195021400	195022400	-0.09393917253004024
chr3	195021500	195022500	-0.5827036047064408
chr3	195021600	195022600	-0.12212884053169408
chr3	195021700	195022700	0.4624555081112679
chr3	195021800	195022800	0.8392681282084135
chr3	195021900	195022900	1.7079810366145745
chr3	195022000	195023000	2.4755113223669185
chr3	195022100	195023100	3.0309712001114595
chr3	195022200	195023200	3.242693076075944
chr3	195022300	195023300	3.2678232037826924
chr3	195022400	195023400	3.5125812896204405
chr3	195025100	195026100	3.182609430562263
chr3	195025200	195026200	2.9712863972463106
chr3	195025300	195026300	2.8147148255352024
chr3	195025400	195026400	2.8424658189422214
chr3	195025500	195026500	2.193472255257768
chr3	195025600	195026600	2.548358251916215
chr3	195025700	195026700	1.6538785648694565
chr3	195025800	195026800	0.7929419481871924
chr3	195026200	195027200	0.9743878501611632
chr3	195026300	195027300	0.8283332721770851
chr3	195026400	195027400	1.0619642100041085
chr3	195026500	195027500	2.2929391027691324
chr3	195026600	195027600	2.421235324093031
chr3	195026700	195027700	2.5850826198180283
chr3	195026800	195027800	2.690203251242936
chr3	195026900	195027900	2.53176257616196
chr3	195027000	195028000	2.633750657954587
chr3	195027100	195028100	3.3074549205362365
chr3	195027200	195028200	2.8847434187286205
chr3	195027300	195028300	2.954407246582486
chr3	195027400	195028400	2.470996638180776
chr3	195027500	195028500	2.4673252722637136
chr3	195027600	195028600	2.2655916454594927
chr3	195027700	195028700	1.7752429593954968
chr3	195027800	195028800	1.724976947173811
chr3	195027900	195028900	2.221482049270128
chr3	195028000	195029000	2.1109601936865143
chr3	195028100	195029100	1.9797178389394443
chr3	195028200	195029200	2.364396455729188
chr3	195028300	195029300	2.729028636110425
chr3	195028400	195029400	3.0292433120330857
chr3	195028500	195029500	2.3209521747521595
chr3	195028600	195029600	2.221978005840533
chr3	195028700	195029700	2.6402697318868658
chr3	195028800	195029800	2.8825363179722343
chr3	195028900	195029900	2.4324449212971224
chr3	195029000	195030000	1.8191643985584336
chr3	195029100	195030100	1.0802155245180871
chr3	195029400	195030400	1.5989396644791358
chr3	195029500	195030500	2.385205902248116
chr3	195029600	195030600	3.1710895469154465
chr3	195029700	195030700	3.1488587138989192
chr3	195029800	195030800	3.0970748190966595
chr3	195029900	195030900	2.9790561619806004
chr3	195030000	195031000	3.618344279016833
chr3	195030100	195031100	4.106807208772122
chr3	195030200	195031200	4.14664386766743
chr3	195031100	195032100	2.1380156862676056
chr3	195031200	195032200	2.3875391343277728
chr3	195031300	195032300	2.416878437987416
chr3	195031400	195032400	2.2926883041260377
chr3	195031500	195032500	2.0493476123732366
chr3	195031600	195032600	2.03686459263425
chr3	195031700	195032700	2.1599926022683005
chr3	195031800	195032800	1.8775532949089664
chr3	195031900	195032900	1.698969305873795
chr3	195032000	195033000	1.8260360481586375
chr3	195032100	195033100	1.358987634077883
chr3	195033800	195034800	0.4999405343261784
chr3	195033900	195034900	0.3552093224032952
chr3	195034000	195035000	0.22258862370747823
chr3	195034100	195035100	0.20181429453503105
chr3	195034200	195035200	0.1834829159881727
chr3	195034300	195035300	0.271148867941628
chr3	195034400	195035400	0.7156549434097192
chr3	195035300	195036300	2.307542201605052
chr3	195035400	195036400	3.511052225107833
chr3	195035500	195036500	3.714427395914877
chr3	195035600	195036600	4.537347405308376
chr3	195035700	195036700	3.948722109921977
chr3	195035800	195036800	3.973343358087399
chr3	195035900	195036900	3.148422466379409
chr3	195036000	195037000	2.026440575123072
chr3	195036100	195037100	1.6012120997539918
chr3	195036200	195037200	1.0200465593926966
chr3	195036300	195037300	0.48909312513563397
chr3	195036400	195037400	-0.6187658692263486
chr3	195036500	195037500	-0.9588257016459208
chr3	195036600	195037600	-2.2154812265955766
chr3	195036700	195037700	-0.9235611392144578
chr3	195036800	195037800	-0.4976763206336362
chr3	195036900	195037900	0.21688334980711327
chr3	195037000	195038000	0.10145987208049144
chr3	195037100	195038100	0.024587508193373152
chr3	195037200	195038200	0.16357087018863967
chr3	195038400	195039400	0.2405538817991733
chr3	195038500	195039500	0.773725251393527
chr3	195038600	195039600	0.8411910585392306
chr3	195038700	195039700	1.3060502266694884
chr3	195038800	195039800	1.6223265397866509
chr3	195038900	195039900	2.2026165482033577
chr3	195039000	195040000	2.689725652640813
chr3	195039100	195040100	3.0001259066308967
chr3	195039200	195040200	3.8027613012469663
chr3	195039300	195040300	3.796820052738637
chr3	195039400	195040400	3.839807661305273
chr3	195039500	195040500	3.666996781187692
chr3	195039600	195040600	3.482931950691285
chr3	195039700	195040700	3.2711721706106403
chr3	195039800	195040800	2.952217284784972
chr3	195039900	195040900	2.8764805270635567
chr3	195040000	195041000	2.6353492696460106
chr3	195040100	195041100	2.8864240601252464
chr3	195040200	195041200	2.4980761692383218
chr3	195040300	195041300	2.2595114933199136
chr3	195040400	195041400	2.0223076096201456
chr3	195040500	195041500	1.987706938970016
chr3	195040600	195041600	1.947987458187021
chr3	195040700	195041700	1.7796756622679282
chr3	195040800	195041800	1.6756952773815612
chr3	195041700	195042700	2.6963773436762564
chr3	195041800	195042800	2.684228692596444
chr3	195041900	195042900	2.4411237408167747
chr3	195042000	195043000	2.486432174297423
chr3	195042100	195043100	2.4211874256186516
chr3	195042200	195043200	2.419121119175449
chr3	195042300	195043300	2.229259775367692
chr3	195042400	195043400	1.6802395272773636
chr3	195042500	195043500	1.1807798233553288
chr3	195043200	195044200	2.1286503022425056
chr3	195043300	195044300	2.546674771464541
chr3	195043400	195044400	2.9722531450205247
chr3	195043500	195044500	3.2008090421923896
chr3	195043600	195044600	3.6710675737022362
chr3	195043700	195044700	4.003764539351844
chr3	195043800	195044800	3.4948073373377166
chr3	195043900	195044900	3.732789801351173
chr3	195044000	195045000	3.8700652995421754
chr3	195044100	195045100	3.4674295697997466
chr3	195044200	195045200	3.5645110036604706
chr3	195044300	195045300	3.341347218740228
chr3	195045300	195046300	1.8314107558599668
chr3	195045400	195046400	1.776279953991704
chr3	195045500	195046500	1.8442348268053528
chr3	195045600	195046600	1.373283880068065
chr3	195045700	195046700	1.3796181726262855
chr3	195045800	195046800	1.121341809321429
chr3	195045900	195046900	1.3618757381095206
chr3	195046000	195047000	0.4246120401250565
chr3	195046100	195047100	0.5005356376599951
chr3	195046200	195047200	1.004954702484706
chr3	195046300	195047300	0.7416320195970071
chr3	195046400	195047400	0.8422841046081458
chr3	195046500	195047500	1.0337543357817591
chr3	195046600	195047600	1.064516132099422
chr3	195046700	195047700	1.0505998144170086
chr3	195046800	195047800	0.8189342971040865
chr3	195046900	195047900	0.6365669466351448
chr3	195047000	195048000	2.0929609719493243
chr3	195047100	195048100	2.0354321325639937
chr3	195047200	195048200	2.32616415574794
chr3	195047300	195048300	2.3797439629254
chr3	195047400	195048400	2.2098402903798657
chr3	195047500	195048500	2.025360681045288
chr3	195047600	195048600	1.8472798989269879
chr3	195047700	195048700	1.9315673688178367
chr3	195047800	195048800	2.162357802692413
chr3	195047900	195048900	2.278005927517944
chr3	195048000	195049000	1.0843090050934543
chr3	195048700	195049700	-0.2425101749561596
chr3	195048800	195049800	0.7460985639172675
chr3	195048900	195049900	0.8420987155206751
chr3	195049000	195050000	0.8884128620342261
chr3	195049100	195050100	1.0500814221071608
chr3	195049200	195050200	1.0309355238116653
chr3	195049300	195050300	1.3184788660382871
chr3	195049500	195050500	1.6798628799980695
chr3	195050600	195051600	0.6825235928269426
chr3	195050700	195051700	0.5307865699403506
chr3	195050800	195051800	0.6153245117428029
chr3	195050900	195051900	0.8027883511683643
chr3	195051000	195052000	1.1004416515056494
chr3	195051100	195052100	1.2044940288553123
chr3	195051200	195052200	1.499519659714735
chr3	195051300	195052300	1.4312886630387776
chr3	195051400	195052400	1.2188844434005446
chr3	195051500	195052500	1.569832383533786
chr3	195051600	195052600	1.5816876431162974
chr3	195051700	195052700	1.8959147654753998
chr3	195051800	195052800	2.4734759779010203
chr3	195051900	195052900	1.9446255907487613
chr3	195052000	195053000	1.3691849721339733
chr3	195052100	195053100	1.3627812879906092
chr3	195052600	195053600	1.3711917144943404
chr3	195053700	195054700	0.5981900946569599
chr3	195053800	195054800	0.578024330436578
chr3	195053900	195054900	0.6106716551189392
chr3	195054000	195055000	0.07945565999248443
chr3	195054100	195055100	-0.4362845840429019
chr3	195054200	195055200	-0.2293609712016978
chr3	195054300	195055300	0.33478307919084915
chr3	195054400	195055400	0.4494571799973405
chr3	195054500	195055500	0.3669990482796435
chr3	195055700	195056700	0.4948913846377053
chr3	195055800	195056800	1.3765277687539843
chr3	195055900	195056900	1.663424387927208
chr3	195056000	195057000	1.3963498220144452
chr3	195056100	195057100	1.3535290899263808
chr3	195056200	195057200	1.3471351618028244
chr3	195056300	195057300	1.492700719104667
chr3	195056400	195057400	2.1270515677700166
chr3	195056500	195057500	2.0827801031413133
chr3	195056600	195057600	2.7500943932377298
chr3	195056700	195057700	2.6118800078117768
chr3	195056800	195057800	1.9561822102459312
chr3	195056900	195057900	1.6189601165250702
chr3	195057000	195058000	1.798614828280265
chr3	195057100	195058100	1.9955690844935807
chr3	195057200	195058200	1.872199208004272
chr3	195057300	195058300	1.825824200971237
chr3	195057400	195058400	2.3498028527470116
chr3	195057500	195058500	2.789962974730339
chr3	195057600	195058600	2.302533121952091
chr3	195057700	195058700	2.009430598865705
chr3	195057800	195058800	2.0535300727096253
chr3	195057900	195058900	2.4216150319529337
chr3	195058000	195059000	2.1463798593591337
chr3	195058100	195059100	2.4369339069114777
chr3	195058200	195059200	2.7293740275884284
chr3	195058300	195059300	2.8972250582961423
chr3	195058400	195059400	1.9249295549495595
chr3	195058500	195059500	1.3873218137650465
chr3	195061000	195062000	1.7975915729429341
chr3	195061100	195062100	1.2271294509586552
chr3	195061200	195062200	2.0336265457699048
chr3	195061300	195062300	2.041983698920944
chr3	195061400	195062400	1.9681466615868568
chr3	195061500	195062500	1.9810881493961965
chr3	195061600	195062600	2.2999246995350267
chr3	195061700	195062700	2.7399014484406274
chr3	195061800	195062800	2.254251861148898
chr3	195061900	195062900	2.1972395515734844
chr3	195062000	195063000	2.0108605838335802
chr3	195062100	195063100	2.429269231744438
chr3	195062200	195063200	1.6787361169433808
chr3	195062300	195063300	1.5141887610221851
chr3	195062400	195063400	1.7519059406872253
chr3	195062500	195063500	1.7005343645713755
chr3	195062600	195063600	1.210602951848731
chr3	195062700	195063700	0.8945150308235909
chr3	195067400	195068400	3.4722778534154983
chr3	195067500	195068500	3.5946717829433497
chr3	195067600	195068600	4.092800098294371
chr3	195067700	195068700	3.779317770563902
chr3	195067800	195068800	3.945561955224693
chr3	195067900	195068900	4.18443440802287
chr3	195068000	195069000	3.960232530403371
chr3	195068100	195069100	3.1785225551815097
chr3	195068200	195069200	2.724647027950484
chr3	195068300	195069300	3.014116370692705
chr3	195068400	195069400	3.1816914775159626
chr3	195068500	195069500	3.5009674231291537
chr3	195068600	195069600	3.0674366068013703
chr3	195068700	195069700	3.4631765065690203
chr3	195068800	195069800	3.8297596684348663
chr3	195068900	195069900	3.4951659222010223
chr3	195069000	195070000	3.776732794150985
chr3	195069100	195070100	3.9667333427089035
chr3	195069200	195070200	4.9149021956430055
chr3	195069300	195070300	4.5588125719141726
chr3	195069400	195070400	4.784806841139108
chr3	195069500	195070500	4.25174466442996
chr3	195069600	195070600	4.2474752818667385
chr3	195069700	195070700	4.324549922007077
chr3	195069800	195070800	4.279278643992754
chr3	195069900	195070900	4.108833525307811
chr3	195070000	195071000	3.7713078749508617
chr3	195070100	195071100	3.5125259201381143
chr3	195070200	195071200	3.3065267811277907
chr3	195070300	195071300	3.4813815092189415
chr3	195070400	195071400	3.239810935946815
chr3	195070500	195071500	3.3999627497509777
chr3	195070600	195071600	3.569293370403207
chr3	195070700	195071700	2.9821720866565853
chr3	195070800	195071800	2.5764431348084536
chr3	195070900	195071900	2.8368926457661785
chr3	195071000	195072000	3.124986051976036
chr3	195071100	195072100	2.751689373811929
chr3	195071200	195072200	2.5199388195629497
chr3	195071300	195072300	2.05162883807907
chr3	195071400	195072400	2.478765783315008
chr3	195071500	195072500	1.631550184517366
chr3	195071600	195072600	1.7832759760174846
chr3	195071700	195072700	2.2110770924634835
chr3	195071800	195072800	2.803931255539533
chr3	195071900	195072900	2.8057397682543037
chr3	195072000	195073000	2.4522456210952215
chr3	195072100	195073100	2.9490920535366403
chr3	195072200	195073200	3.506946623905475
chr3	195072300	195073300	4.2284867064290825
chr3	195072400	195073400	3.5887603088762368
chr3	195072500	195073500	3.8258784220965554
chr3	195072600	195073600	3.35205305622909
chr3	195072700	195073700	3.2650111634409016
chr3	195072800	195073800	3.319617817014095
chr3	195072900	195073900	3.270004189832223
chr3	195073000	195074000	3.0774481214824476
chr3	195073100	195074100	3.2087253815641885
chr3	195073200	195074200	2.986348825755595
chr3	195073300	195074300	2.375904953089444
chr3	195073400	195074400	3.3214288876852485
chr3	195073500	195074500	3.6485940437767015
chr3	195073600	195074600	3.5814068980157696
chr3	195073700	195074700	3.620629463968789
chr3	195073800	195074800	2.904009748711134
chr3	195073900	195074900	2.7584576849617304
chr3	195074000	195075000	2.9714476256849105
chr3	195074100	195075100	2.3720691289988007
chr3	195074200	195075200	1.9928989424931325
chr3	195075400	195076400	2.515299308588627
chr3	195075500	195076500	3.1925847109512686
chr3	195075600	195076600	3.700066472310045
chr3	195075700	195076700	4.381930673377589
chr3	195075800	195076800	5.1404885062364105
chr3	195075900	195076900	5.471736109199624
chr3	195076000	195077000	5.317395443590564
chr3	195076100	195077100	4.298293027307707
chr3	195076200	195077200	4.661988050553374
chr3	195076300	195077300	4.94008479831224
chr3	195076400	195077400	4.715378909115518
chr3	195076500	195077500	4.763727071460028
chr3	195076600	195077600	4.434366030418994
chr3	195076700	195077700	4.033442532377366
chr3	195076800	195077800	3.768463827884351
chr3	195076900	195077900	3.7737140399948763
chr3	195077000	195078000	4.839872874796439
chr3	195077100	195078100	5.269842573285813
chr3	195077200	195078200	5.202746939267941
chr3	195077300	195078300	4.7800708445879465
chr3	195077400	195078400	4.557227953642119
chr3	195077500	195078500	4.94376368531008
chr3	195077600	195078600	5.330827302333816
chr3	195077700	195078700	5.610736191219636
chr3	195077800	195078800	5.751277620213541
chr3	195077900	195078900	5.597935117752371
chr3	195078000	195079000	5.047783137883547
chr3	195078100	195079100	5.233390336975488
chr3	195078200	195079200	4.865392551160925
chr3	195078300	195079300	5.186880976194057
chr3	195078400	195079400	4.8187805976581295
chr3	195078500	195079500	4.3718501646497625
chr3	195078600	195079600	3.7655043819349014
chr3	195078700	195079700	3.3501034385596205
chr3	195078800	195079800	3.6053063882023695
chr3	195078900	195079900	3.604811058792195
chr3	195079000	195080000	3.709827840716505
chr3	195079100	195080100	3.5974725503541243
chr3	195079200	195080200	3.711856727411434
chr3	195079300	195080300	3.5721566740078945
chr3	195079400	195080400	4.1823724178123465
chr3	195079500	195080500	4.3229615173637255
chr3	195079600	195080600	4.631281630233604
chr3	195079700	195080700	4.736818963660454
chr3	195079800	195080800	4.12978121712902
chr3	195079900	195080900	4.100425350631726
chr3	195080000	195081000	3.6330717052685912
chr3	195080100	195081100	3.726720122727784
chr3	195080200	195081200	3.549563096227747
chr3	195080900	195081900	2.850778762779844
chr3	195081000	195082000	2.5739965253735915
chr3	195081100	195082100	2.689111227183476
chr3	195081200	195082200	2.225401148636929
chr3	195081300	195082300	2.4160446284534243
chr3	195081400	195082400	2.591317056481836
chr3	195081500	195082500	2.8334022454094345
chr3	195081600	195082600	2.684613274686152
chr3	195081700	195082700	2.93907439260252
chr3	195081800	195082800	2.8164891893093347
chr3	195081900	195082900	2.5061494419893195
chr3	195082000	195083000	3.1018918511653757
chr3	195082100	195083100	3.1970007633418787
chr3	195082200	195083200	3.6459653203651734
chr3	195082300	195083300	3.754684953063628
chr3	195082400	195083400	3.0025014056530517
chr3	195082500	195083500	2.65909560898194
chr3	195082600	195083600	2.4211921523143682
chr3	195082700	195083700	2.014442926268205
chr3	195082800	195083800	1.7864268711977382
chr3	195082900	195083900	1.8782448033066896
chr3	195083000	195084000	1.5294359725761395
chr3	195083100	195084100	1.1664932458995214
chr3	195083200	195084200	0.7099995001896751
chr3	195083300	195084300	0.5020803816323958
chr3	195083400	195084400	0.7168319277212424
chr3	195083500	195084500	1.4040335505901975
chr3	195083600	195084600	1.245840605130857
chr3	195083700	195084700	1.3941676093289306
chr3	195083800	195084800	1.876131949371928
chr3	195083900	195084900	2.2444518376218183
chr3	195084000	195085000	2.2165500661080704
chr3	195084100	195085100	2.6701028489802128
chr3	195084200	195085200	2.7777484258545053
chr3	195084300	195085300	2.821821916850902
chr3	195084400	195085400	3.4112159293778404
chr3	195084500	195085500	3.2217582544142562
chr3	195084600	195085600	3.4076296920250138
chr3	195084700	195085700	3.8079174936846836
chr3	195084800	195085800	3.624275913802373
chr3	195084900	195085900	3.291656379843772
chr3	195085000	195086000	3.087059309916006
chr3	195085100	195086100	2.6652450104552727
chr3	195085200	195086200	3.3934604942046054
chr3	195085300	195086300	3.1732328538951884
chr3	195085400	195086400	3.1012733589088417
chr3	195085500	195086500	2.5197253681369367
chr3	195085600	195086600	2.8571471456909574
chr3	195085700	195086700	2.7240632461614047
chr3	195085800	195086800	2.3588678389113658
chr3	195085900	195086900	2.464944215806901
chr3	195086000	195087000	2.7081770046316946
chr3	195086100	195087100	3.061697195879669
chr3	195086200	195087200	2.8397631630844065
chr3	195086300	195087300	3.0006984065572624
chr3	195086400	195087400	2.6462331218243147
chr3	195086500	195087500	2.6875844731966962
chr3	195086600	195087600	2.4654484642776406
chr3	195093500	195094500	2.53314611030266
chr3	195093600	195094600	2.986432819656913
chr3	195093700	195094700	3.308069268505503
chr3	195093800	195094800	3.2752701848707937
chr3	195093900	195094900	2.3976012871776082
chr3	195094000	195095000	1.8996635071876862
chr3	195094100	195095100	1.6123994134479815
chr3	195094200	195095200	1.2382638444912668
chr3	195095200	195096200	1.9261570746409933
chr3	195095300	195096300	2.3706457564820305
chr3	195095400	195096400	3.1645931557994724
chr3	195095500	195096500	3.3972615236319017
chr3	195095600	195096600	3.7305142581879376
chr3	195095700	195096700	3.4944493369195286
chr3	195095800	195096800	3.305332816206988
chr3	195095900	195096900	2.798374186218453
chr3	195096000	195097000	3.0968602469988995
chr3	195097000	195098000	2.502232952810118
chr3	195097100	195098100	3.193917147262669
chr3	195097200	195098200	3.918407482741989
chr3	195097300	195098300	4.0375548076242485
chr3	195097400	195098400	4.269905807190727
chr3	195097500	195098500	4.509512347201935
chr3	195097600	195098600	4.559306747291812
chr3	195097700	195098700	4.101694571337663
chr3	195097800	195098800	3.0437634972090266
chr3	195098600	195099600	1.42531199768924
chr3	195098700	195099700	1.0181867997251357
chr3	195098800	195099800	1.1535487098192607
chr3	195099900	195100900	3.0883396845609576
chr3	195100000	195101000	2.6981153425173194
chr3	195100100	195101100	2.9645697438182865
chr3	195100200	195101200	2.6083946747407105
chr3	195100300	195101300	1.866414559037327
chr3	195100400	195101400	1.1479607522420852
chr3	195100500	195101500	1.006109673403914
chr3	195102000	195103000	2.5106678136260463
chr3	195102100	195103100	2.0774626987401117
chr3	195102200	195103200	2.408283698030252
chr3	195102300	195103300	2.1140700554229825
chr3	195102400	195103400	2.1603722638306206
chr3	195103700	195104700	2.4454266656427976
chr3	195103800	195104800	3.162929608551563
chr3	195103900	195104900	3.620676793929378
chr3	195104000	195105000	3.351658471458846
chr3	195104100	195105100	3.6142105621358662
chr3	195104200	195105200	3.7780386083448847
chr3	195104300	195105300	3.4092345495020817
chr3	195104400	195105400	3.577193502931977
chr3	195104500	195105500	3.2772261857670406
chr3	195104600	195105600	2.9320746950350274
chr3	195104700	195105700	2.50685127558814
chr3	195104800	195105800	1.879471990198584
chr3	195110900	195111900	1.1266712415226008
chr3	195111000	195112000	0.6678497276951905
chr3	195111100	195112100	0.5919054963253855
chr3	195111200	195112200	0.4845143621308533
chr3	195112700	195113700	2.6743527043769912
chr3	195112800	195113800	3.003332009814666
chr3	195112900	195113900	2.2379823436935107
chr3	195113000	195114000	2.60919253414563
chr3	195113100	195114100	2.9692311294829703
chr3	195113200	195114200	3.1506753692626166
chr3	195113300	195114300	2.7656101279564336
chr3	195113400	195114400	2.713326015328958
chr3	195113500	195114500	1.928606808224656
chr3	195113600	195114600	1.6307399719817548
chr3	195113700	195114700	1.5230390060432897
chr3	195113800	195114800	1.4861592096461789
chr3	195113900	195114900	1.7786834139770051
chr3	195114600	195115600	3.4226596974228616
chr3	195114700	195115700	3.654768247220253
chr3	195114800	195115800	4.007476999486308
chr3	195114900	195115900	4.153137354434711
chr3	195115000	195116000	4.190042021228146
chr3	195115100	195116100	4.446542160366438
chr3	195115200	195116200	4.66081576012312
chr3	195115300	195116300	4.22407290889202
chr3	195115400	195116400	3.9457557621548287
chr3	195115500	195116500	3.9646668356716415
chr3	195115600	195116600	3.4825556799511195
chr3	195115700	195116700	3.635790086588756
chr3	195115800	195116800	2.8598275062348013
chr3	195115900	195116900	2.743830025368005
chr3	195116000	195117000	2.3174468971912505
chr3	195116100	195117100	1.7210324447455525
chr3	195116200	195117200	1.2675332062781737
chr3	195116300	195117300	0.9017712141037196
chr3	195116400	195117400	1.0935038513199449
chr3	195116500	195117500	0.9371373066538686
chr3	195116600	195117600	0.6630022692005102
chr3	195116700	195117700	-0.08541792768850473
chr3	195120300	195121300	4.582107683422751
chr3	195120400	195121400	4.457450635962959
chr3	195120500	195121500	4.2569279932828
chr3	195120600	195121600	4.215930378600323
chr3	195120700	195121700	3.935987455193052
chr3	195120800	195121800	3.4715324368764047
chr3	195120900	195121900	3.393985522892689
chr3	195121000	195122000	3.3290243107741535
chr3	195121100	195122100	3.9375877507320167
chr3	195121200	195122200	3.801070686827481
chr3	195121300	195122300	2.9818274665729683
chr3	195121400	195122400	3.4102174160032352
chr3	195121500	195122500	2.776380602032535
chr3	195121600	195122600	2.6816377125490565
chr3	195121700	195122700	2.6874884907960457
chr3	195121800	195122800	2.93023940286833
chr3	195121900	195122900	3.0709820871449507
chr3	195122000	195123000	3.055648102542357
chr3	195122100	195123100	2.6610931022470075
chr3	195122200	195123200	2.5754945020319826
chr3	195122300	195123300	2.3898194730318267
chr3	195122400	195123400	2.341603304624302
chr3	195122500	195123500	3.0677282798894883
chr3	195122600	195123600	3.2625501415845206
chr3	195122700	195123700	3.3750522818489173
chr3	195122800	195123800	3.445890202351601
chr3	195122900	195123900	3.4336374457913
chr3	195123000	195124000	3.802215610734096
chr3	195123100	195124100	3.8129670348112716
chr3	195123200	195124200	3.5885871793841333
chr3	195123300	195124300	4.238984290677904
chr3	195123400	195124400	4.019775932378503
chr3	195123500	195124500	3.9319248541224336
chr3	195123600	195124600	4.308373255580124
chr3	195123700	195124700	4.072909177250633
chr3	195123800	195124800	4.102533820090179
chr3	195123900	195124900	4.594606830810164
chr3	195124000	195125000	4.129982801983714
chr3	195124100	195125100	3.655319707005076
chr3	195124200	195125200	3.615220300290234
chr3	195124300	195125300	3.1669498122904134
chr3	195124400	195125400	3.056212694720187
chr3	195124500	195125500	2.9032623086101337
chr3	195124600	195125600	2.0655096719426727
chr3	195124700	195125700	1.9588752617023224
chr3	195126400	195127400	1.7213814732969226
chr3	195126500	195127500	2.4128582600934645
chr3	195126600	195127600	2.0916434496444642
chr3	195126700	195127700	2.3793250648401147
chr3	195126800	195127800	2.3803363334539336
chr3	195126900	195127900	2.545855450141536
chr3	195127000	195128000	2.719383417627619
chr3	195127100	195128100	2.8963331303927595
chr3	195127200	195128200	3.4243266771419782
chr3	195127300	195128300	4.4130105407512845
chr3	195127400	195128400	3.6670577607914177
chr3	195127500	195128500	3.4368283799658217
chr3	195127600	195128600	3.739921486852232
chr3	195127700	195128700	3.3316631864775808
chr3	195127800	195128800	3.505272107455576
chr3	195127900	195128900	3.4237015844977203
chr3	195128000	195129000	3.3408859166572937
chr3	195128100	195129100	3.421829385765359
chr3	195128200	195129200	2.5281582118027224
chr3	195128300	195129300	2.1610332536897983
chr3	195128400	195129400	2.4285571024431887
chr3	195128500	195129500	2.880953625940567
chr3	195128600	195129600	3.541834603577846
chr3	195128700	195129700	4.142370415262656
chr3	195128800	195129800	4.4908035569311116
chr3	195128900	195129900	4.5967650091551056
chr3	195129000	195130000	4.365813627630978
chr3	195129100	195130100	3.9785393890939287
chr3	195129200	195130200	4.2242611844791735
chr3	195129300	195130300	3.865297785557257
chr3	195129400	195130400	3.691963654722073
chr3	195129500	195130500	2.8950999781062707
chr3	195129600	195130600	2.399912120564687
chr3	195129700	195130700	2.429643679253339
chr3	195129800	195130800	2.4306782883823663
chr3	195129900	195130900	2.8104234434418194
chr3	195130100	195131100	3.2854871451781382
chr3	195130200	195131200	3.593490177333627
chr3	195130300	195131300	3.6852542018565138
chr3	195130400	195131400	3.7008397012027823
chr3	195130500	195131500	3.7181166264969616
chr3	195130600	195131600	3.3293832161470487
chr3	195131000	195132000	1.3926672418717225
chr3	195131100	195132100	1.4165839956805704
chr3	195131200	195132200	1.6076189938101595
chr3	195131300	195132300	1.10718861430239
chr3	195131400	195132400	1.5670404191920801
chr3	195131500	195132500	1.9893229684097096
chr3	195131600	195132600	2.362539653293075
chr3	195131700	195132700	2.651835255972879
chr3	195131800	195132800	2.965135332934896
chr3	195131900	195132900	2.9706724831837796
chr3	195132000	195133000	3.4147700276344386
chr3	195132100	195133100	3.1516393386354102
chr3	195132200	195133200	3.399550360244767
chr3	195132300	195133300	3.6627801170936767
chr3	195132400	195133400	3.624802584786064
chr3	195132500	195133500	3.2488804007918235
chr3	195132600	195133600	3.280523982478256
chr3	195132700	195133700	3.3302953613064017
chr3	195132800	195133800	3.8999995206078304
chr3	195132900	195133900	4.05720794415698
chr3	195133000	195134000	4.39384197431161
chr3	195133100	195134100	4.5753769005138665
chr3	195133200	195134200	3.7900623789216334
chr3	195133300	195134300	3.8275095212032673
chr3	195133400	195134400	3.485013146891141
chr3	195133500	195134500	4.1292924100014
chr3	195133600	195134600	3.80547115293622
chr3	195133700	195134700	3.8592408965806766
chr3	195133800	195134800	3.3767343545097237
chr3	195133900	195134900	3.3119827123569023
chr3	195134000	195135000	2.763793863914934
chr3	195134100	195135100	3.0860017145971264
chr3	195134200	195135200	3.747938114663877
chr3	195134300	195135300	4.505087234267736
chr3	195134400	195135400	4.645725278712744
chr3	195134500	195135500	3.7200938100924272
chr3	195134600	195135600	3.72896539678762
chr3	195134700	195135700	3.4437563113801786
chr3	195134800	195135800	3.1244258018053244
chr3	195134900	195135900	3.290609559396373
chr3	195135000	195136000	3.4598586099914828
chr3	195135100	195136100	3.25144947264368
chr3	195135200	195136200	2.690476865208012
chr3	195135300	195136300	2.046240921357894
chr3	195135400	195136400	2.0166441853637904
chr3	195135500	195136500	2.541834922670139
chr3	195135600	195136600	2.762960974887274
chr3	195135700	195136700	2.8764646651464365
chr3	195135800	195136800	2.6633644603488
chr3	195135900	195136900	1.9503870771953304
chr3	195136000	195137000	2.3119905403595244
chr3	195136100	195137100	2.4832832204509447
chr3	195136200	195137200	2.215678485181343
chr3	195136300	195137300	2.2087608629620084
chr3	195136400	195137400	2.1516833338697867
chr3	195136500	195137500	2.1876660893153512
chr3	195136600	195137600	1.8667058855317853
chr3	195136700	195137700	2.3170086954041307
chr3	195136800	195137800	2.4788476159833355
chr3	195136900	195137900	2.627435282526232
chr3	195137000	195138000	2.597779757203736
chr3	195137100	195138100	2.6163860628932323
chr3	195137200	195138200	3.1371335039256225
chr3	195137300	195138300	3.3871883456265683
chr3	195137400	195138400	3.4560733722703554
chr3	195137500	195138500	3.505494381468276
chr3	195137600	195138600	3.551732860126185
chr3	195137700	195138700	2.9395789325566346
chr3	195137800	195138800	3.264435026494746
chr3	195138500	195139500	1.5039202367977331
chr3	195138600	195139600	1.4860528472699972
chr3	195138700	195139700	1.3864210215950945
chr3	195138800	195139800	2.270356139960965
chr3	195138900	195139900	2.288861559212828
chr3	195139000	195140000	2.857159718552159
chr3	195139100	195140100	2.7311850865433644
chr3	195139200	195140200	2.701144948946113
chr3	195139300	195140300	2.1956321858029173
chr3	195139400	195140400	1.994044379970519
chr3	195139500	195140500	2.446727634019832
chr3	195139600	195140600	2.522842380953772
chr3	195139700	195140700	2.4998668141652463
chr3	195139800	195140800	1.8286869270125927
chr3	195139900	195140900	2.5368481877301736
chr3	195140000	195141000	2.212804552340337
chr3	195140100	195141100	1.8754661935641352
chr3	195140200	195141200	1.2713032135578517
chr3	195140300	195141300	1.4490887570276914
chr3	195140400	195141400	0.8227150875381658
chr3	195140500	195141500	0.8170453278425213
chr3	195140600	195141600	1.0744610754980288
chr3	195140700	195141700	0.9061546813635608
chr3	195140800	195141800	0.7034472553034705
chr3	195140900	195141900	0.805510887556545
chr3	195141000	195142000	0.5793514404081994
chr3	195141100	195142100	1.5063219708711857
chr3	195141200	195142200	2.612584828732692
chr3	195141300	195142300	2.8020325629625398
chr3	195141400	195142400	2.573388168419275
chr3	195141500	195142500	3.0252767288807862
chr3	195141600	195142600	2.6383903083518443
chr3	195141700	195142700	3.5600640150673364
chr3	195141800	195142800	4.17273462319258
chr3	195141900	195142900	3.2097689889584373
chr3	195142000	195143000	3.185656398405231
chr3	195142100	195143100	2.9684884043509445
chr3	195142200	195143200	2.0633354702543603
chr3	195142300	195143300	1.4079854897662365
chr3	195142400	195143400	2.748167125941919
chr3	195142500	195143500	2.256471903429342
chr3	195142600	195143600	2.3271560159039155
chr3	195142700	195143700	1.4894544241617451
chr3	195142800	195143800	0.9667407159625954
chr3	195144000	195145000	1.7796350863823969
chr3	195144100	195145100	1.596122567663306
chr3	195144200	195145200	1.5631963092890369
chr3	195144300	195145300	1.3960621096211947
chr3	195144400	195145400	1.4776596532451058
chr3	195146000	195147000	1.7158323623131067
chr3	195146100	195147100	2.36382317922933
chr3	195146200	195147200	2.6889621027026096
chr3	195146300	195147300	2.3716636896811356
chr3	195146400	195147400	2.261197979198156
chr3	195146500	195147500	2.1227425933880566
chr3	195146600	195147600	1.83627927413158
chr3	195146700	195147700	1.9927008969210056
chr3	195146800	195147800	1.9498748334093567
chr3	195146900	195147900	1.6080476175585028
chr3	195147000	195148000	1.4191190532654034
chr3	195147100	195148100	0.8519988120614748
chr3	195148000	195149000	1.8565170681763588
chr3	195148100	195149100	2.166710845742263
chr3	195148200	195149200	2.631382335218166
chr3	195148300	195149300	2.4249803750348904
chr3	195148400	195149400	2.0718261626013947
chr3	195148500	195149500	2.019098749003743
chr3	195148600	195149600	1.8627961794398125
chr3	195148700	195149700	1.7941973914156883
chr3	195148800	195149800	1.8302294055794868
chr3	195148900	195149900	1.959912854872664
chr3	195149000	195150000	1.1318454563235179
chr3	195149100	195150100	1.3484077598249822
chr3	195149200	195150200	0.5515494444405914
chr3	195149300	195150300	0.9573307965292543
chr3	195149400	195150400	1.313177757564603
chr3	195149500	195150500	1.3782528613460805
chr3	195149600	195150600	2.6926370004867315
chr3	195149700	195150700	3.0652697253227963
chr3	195149800	195150800	3.861974605603784
chr3	195149900	195150900	4.4241869897964685
chr3	195150000	195151000	4.666720442120891
chr3	195150100	195151100	4.061163754960431
chr3	195150300	195151300	4.457028158829036
chr3	195150400	195151400	4.4347033782460885
chr3	195150600	195151600	3.2218971176721185
chr3	195150700	195151700	2.704117612955988
chr3	195150800	195151800	1.7883168049300169
chr3	195151000	195152000	0.8105264791739393
chr3	195151100	195152100	1.3301099591433279
chr3	195151200	195152200	1.5626829464942291
chr3	195151300	195152300	1.8913393503203069
chr3	195151400	195152400	1.7276325880144665
chr3	195151500	195152500	1.4582318481217993
chr3	195151600	195152600	2.0446308702455616
chr3	195151700	195152700	2.4716397585659258
chr3	195151800	195152800	2.5353750691503563
chr3	195151900	195152900	2.735216466322284
chr3	195152000	195153000	3.3252128503700877
chr3	195152100	195153100	3.9391041148749935
chr3	195152200	195153200	3.838237547978752
chr3	195152300	195153300	3.746220001191373
chr3	195152400	195153400	3.827041885440124
chr3	195152500	195153500	4.0908601693073114
chr3	195152600	195153600	4.099332559790394
chr3	195152700	195153700	3.9601038149629058
chr3	195152800	195153800	4.238497305111784
chr3	195152900	195153900	4.32391759930585
chr3	195153000	195154000	3.945279415683404
chr3	195153100	195154100	2.8283036796608463
chr3	195153200	195154200	2.3903648460405487
chr3	195153300	195154300	2.9679254554892736
chr3	195153400	195154400	3.3777397741335413
chr3	195153500	195154500	3.1137372633155453
chr3	195153600	195154600	3.5434257562805964
chr3	195153700	195154700	3.5160069310099185
chr3	195153800	195154800	3.1522073163815927
chr3	195153900	195154900	3.0361704765536515
chr3	195154000	195155000	3.388437583829621
chr3	195154100	195155100	3.7173110445166375
chr3	195154200	195155200	3.7157345630324574
chr3	195154300	195155300	3.1965617281870222
chr3	195154400	195155400	3.0715019400622903
chr3	195154500	195155500	3.0509200392482856
chr3	195154600	195155600	2.658253947877413
chr3	195154700	195155700	2.6575052773915786
chr3	195154800	195155800	3.0758465575708174
chr3	195154900	195155900	2.9896719373695886
chr3	195155000	195156000	2.3491440370113397
chr3	195155100	195156100	2.519305970634147
chr3	195155200	195156200	2.3390678261220708
chr3	195155300	195156300	2.321786198021936
chr3	195155400	195156400	2.183950760535909
chr3	195155500	195156500	2.795088761012672
chr3	195155600	195156600	2.966911426220628
chr3	195155700	195156700	3.1446593437093604
chr3	195155800	195156800	2.755495278478329
chr3	195155900	195156900	3.1522259162107598
chr3	195156000	195157000	3.2705170886349553
chr3	195156100	195157100	3.201599807914431
chr3	195156200	195157200	3.3133540371204067
chr3	195157300	195158300	1.7139805185814765
chr3	195157400	195158400	2.4103874890224617
chr3	195157500	195158500	2.5192410843461346
chr3	195157600	195158600	2.840767500761062
chr3	195157700	195158700	2.847988425911718
chr3	195157800	195158800	2.777167436488769
chr3	195157900	195158900	3.0508313843659707
chr3	195158000	195159000	3.226786225615803
chr3	195158100	195159100	3.098896892076087
chr3	195158200	195159200	2.6496068676181905
chr3	195158300	195159300	2.5741370213780765
chr3	195158400	195159400	2.4947985810328346
chr3	195158500	195159500	2.829498773812957
chr3	195158600	195159600	2.228070691233612
chr3	195158700	195159700	2.1066927564500246
chr3	195158800	195159800	2.4454654860003093
chr3	195158900	195159900	2.6433199315110887
chr3	195159000	195160000	2.508900751805384
chr3	195159100	195160100	2.6583754517855684
chr3	195159200	195160200	3.078701437414384
chr3	195159300	195160300	3.052875407594603
chr3	195159400	195160400	2.9457946685708
chr3	195159500	195160500	2.7160818869328684
chr3	195159600	195160600	2.7316851905104858
chr3	195159700	195160700	2.415928173952161
chr3	195159800	195160800	2.7172659247641384
chr3	195159900	195160900	2.5916364481958354
chr3	195160000	195161000	2.2675725186908613
chr3	195160100	195161100	3.0887859064773058
chr3	195160200	195161200	2.8434999540097965
chr3	195160300	195161300	2.504132850068787
chr3	195160400	195161400	2.032586619274178
chr3	195160500	195161500	1.9501475910245825
chr3	195160600	195161600	1.704296967529658
chr3	195160700	195161700	1.2119843425961427
chr3	195160800	195161800	0.8328708607169971
chr3	195160900	195161900	0.5653329043782629
chr3	195161000	195162000	0.6847781798950742
chr3	195161100	195162100	0.1523700957035363
chr3	195161400	195162400	0.6514512015710516
chr3	195161700	195162700	2.9270195239814467
chr3	195161800	195162800	2.9459654340248864
chr3	195161900	195162900	3.0996191193566296
chr3	195162000	195163000	2.97924891187792
chr3	195162100	195163100	2.7866449977050767
chr3	195162200	195163200	2.086218647954228
chr3	195162300	195163300	1.7516316513378485
chr3	195162400	195163400	1.7611333707248176
chr3	195162500	195163500	2.0059323271392184
chr3	195162600	195163600	1.6578679284131244
chr3	195162700	195163700	1.3149930521240634
chr3	195162800	195163800	1.3616498944033832
chr3	195162900	195163900	1.5453043135114444
chr3	195163000	195164000	1.4695495632737685
chr3	195163100	195164100	1.4630253323449218
chr3	195163200	195164200	1.3164885749465245
chr3	195163300	195164300	1.1117569770238087
chr3	195163400	195164400	1.5018338631371635
chr3	195163500	195164500	1.0878698660086317
chr3	195163600	195164600	1.1499722013030018
chr3	195163700	195164700	1.2207760328557995
chr3	195163800	195164800	1.2910653736778488
chr3	195163900	195164900	0.930822325457372
chr3	195164000	195165000	0.8366661066558284
chr3	195164100	195165100	1.277070816511312
chr3	195164200	195165200	1.9748272748822868
chr3	195164300	195165300	2.0944473014524547
chr3	195164400	195165400	2.1936162903279275
chr3	195164500	195165500	2.2903885716002597
chr3	195164600	195165600	2.6663240853883026
chr3	195164700	195165700	2.654363738731345
chr3	195164800	195165800	2.576212064840876
chr3	195164900	195165900	2.295065559657247
chr3	195165000	195166000	2.9877324143197446
chr3	195165100	195166100	2.3623922369357957
chr3	195165200	195166200	2.2588003075126224
chr3	195165300	195166300	2.711790233875314
chr3	195165400	195166400	2.3633982353311365
chr3	195165500	195166500	2.123660072031657
chr3	195165600	195166600	1.719319892580872
chr3	195165700	195166700	1.551539413514123
chr3	195165800	195166800	1.6951247609346312
chr3	195165900	195166900	1.8499953258917707
chr3	195166000	195167000	1.8771834212740195
chr3	195166100	195167100	2.768538482054025
chr3	195166200	195167200	2.641813400325814
chr3	195166300	195167300	1.8570470891535535
chr3	195166400	195167400	2.3906424833996502
chr3	195166500	195167500	2.3795180050883378
chr3	195166600	195167600	2.5914581984082807
chr3	195166700	195167700	3.0952569123757154
chr3	195166800	195167800	3.3737883455232334
chr3	195166900	195167900	3.5860561208177364
chr3	195167000	195168000	3.604910795661301
chr3	195167100	195168100	3.5239727954248763
chr3	195167200	195168200	3.8822892162828695
chr3	195167300	195168300	4.0811148279265375
chr3	195167400	195168400	3.7558270468346735
chr3	195167500	195168500	4.080249933892458
chr3	195167600	195168600	3.895819808160696
chr3	195167700	195168700	3.909131551984916
chr3	195167800	195168800	4.2058789767304265
chr3	195167900	195168900	4.495777324518848
chr3	195168000	195169000	4.295083963409808
chr3	195168100	195169100	3.799654471304674
chr3	195168200	195169200	4.269012376055832
chr3	195168300	195169300	4.783033787856102
chr3	195168400	195169400	5.0769984220113935
chr3	195168500	195169500	5.5807992297427065
chr3	195168600	195169600	5.06563709590751
chr3	195168700	195169700	4.707108657062993
chr3	195168800	195169800	3.75750172932475
chr3	195168900	195169900	3.3490888116833504
chr3	195169000	195170000	3.0761256254445764
chr3	195169100	195170100	3.1434977134983706
chr3	195169200	195170200	2.718738343118679
chr3	195169300	195170300	2.6642386913449267
chr3	195169400	195170400	2.6456524910861146
chr3	195169900	195170900	3.5496976950427963
chr3	195170000	195171000	3.3811395821263175
chr3	195170100	195171100	3.298383912966957
chr3	195170200	195171200	3.3826276308624887
chr3	195170300	195171300	3.6016722752139083
chr3	195170400	195171400	3.5138597572850787
chr3	195170500	195171500	3.0909233254929074
chr3	195170600	195171600	2.815434570390944
chr3	195170700	195171700	3.564147489102357
chr3	195170800	195171800	2.873263137813192
chr3	195170900	195171900	3.1401348038405548
chr3	195171000	195172000	3.464494122051366
chr3	195171100	195172100	3.8681056056245615
chr3	195171200	195172200	2.9100777507356947
chr3	195171300	195172300	2.62148523243656
chr3	195171400	195172400	2.451881272558963
chr3	195171500	195172500	2.207518608021525
chr3	195171600	195172600	2.7052057714326105
chr3	195171700	195172700	2.3302975907519103
chr3	195171800	195172800	2.9504935969027266
chr3	195171900	195172900	2.6609555074086697
chr3	195172000	195173000	2.491667791825579
chr3	195172100	195173100	2.263155175500167
chr3	195172200	195173200	2.965763402665434
chr3	195172300	195173300	2.6950482788866204
chr3	195172400	195173400	2.8367944423953086
chr3	195172500	195173500	2.6097680600106905
chr3	195172600	195173600	2.7448017486796443
chr3	195172700	195173700	3.2244280818382363
chr3	195172800	195173800	3.497016196648631
chr3	195172900	195173900	3.799669986907176
chr3	195173000	195174000	4.345458144935633
chr3	195173100	195174100	4.1001926531557
chr3	195173200	195174200	3.9476376843688143
chr3	195173300	195174300	4.399130355224016
chr3	195173400	195174400	3.9388350227922193
chr3	195173500	195174500	4.443273699617314
chr3	195173600	195174600	4.298874637774352
chr3	195173700	195174700	4.227207051622833
chr3	195173800	195174800	4.21414939904178
chr3	195173900	195174900	4.051880595454486
chr3	195174000	195175000	2.8847274838254524
chr3	195174100	195175100	3.093536291343156
chr3	195174200	195175200	3.212823566064064
chr3	195174300	195175300	3.296415311197656
chr3	195174400	195175400	3.742996880784984
chr3	195174500	195175500	3.728820600929256
chr3	195174600	195175600	3.5643795981947366
chr3	195174700	195175700	3.564160460833112
chr3	195174800	195175800	2.9976414857915135
chr3	195174900	195175900	3.111088096055316
chr3	195175000	195176000	3.744076838090799
chr3	195175100	195176100	3.8326991076881898
chr3	195175200	195176200	4.340299370888371
chr3	195175300	195176300	4.216975565888572
chr3	195175400	195176400	4.587419214524486
chr3	195175500	195176500	4.542826820396629
chr3	195175600	195176600	4.339448419488512
chr3	195175700	195176700	3.752409853368908
chr3	195175800	195176800	3.9251498860949057
chr3	195175900	195176900	4.034804273210689
chr3	195176000	195177000	4.8719379089664265
chr3	195176100	195177100	4.8228291809474095
chr3	195176200	195177200	4.257668021245388
chr3	195176300	195177300	4.205010726102733
chr3	195176400	195177400	3.4909569618799923
chr3	195176500	195177500	3.511494669513485
chr3	195176600	195177600	3.845658749072655
chr3	195176700	195177700	4.222686271367714
chr3	195176800	195177800	4.329106784492327
chr3	195176900	195177900	3.675870428366863
chr3	195177000	195178000	2.496075760219521
chr3	195177100	195178100	2.3105846356443442
chr3	195177200	195178200	2.148934970781102
chr3	195177300	195178300	2.034613490568891
chr3	195177400	195178400	2.2808598217236264
chr3	195177500	195178500	2.4914559168103034
chr3	195177600	195178600	3.0336935851429288
chr3	195177700	195178700	2.3035058298254434
chr3	195177800	195178800	2.1647054617004966
chr3	195177900	195178900	2.505347737937244
chr3	195178000	195179000	2.6584402128197344
chr3	195178100	195179100	2.9612564871050613
chr3	195178200	195179200	2.9864251825536585
chr3	195178300	195179300	2.9553630270520377
chr3	195178400	195179400	3.1650176456233887
chr3	195178500	195179500	2.543604563893536
chr3	195178600	195179600	1.4851604720416631
chr3	195178700	195179700	2.1786653015778965
chr3	195178800	195179800	2.1134956541861323
chr3	195178900	195179900	2.2597672833442752
chr3	195179000	195180000	2.356845983334604
chr3	195179100	195180100	2.3039254038006782
chr3	195179200	195180200	2.9304423144043485
chr3	195179300	195180300	2.981558529293572
chr3	195179400	195180400	3.609213409238774
chr3	195179500	195180500	4.222656002804945
chr3	195179600	195180600	4.8147929912700125
chr3	195179700	195180700	4.989318329060748
chr3	195179800	195180800	5.503381607055162
chr3	195179900	195180900	5.63591966847876
chr3	195180000	195181000	5.820882576658493
chr3	195180100	195181100	5.838112202398637
chr3	195180200	195181200	5.541290807099654
chr3	195180300	195181300	5.7066099665123176
chr3	195180400	195181400	4.439242436218687
chr3	195180500	195181500	3.813264519300763
chr3	195180600	195181600	3.7922853340857263
chr3	195180700	195181700	3.6019765763904217
chr3	195180800	195181800	3.5096014207447714
chr3	195180900	195181900	3.6468113954215586
chr3	195181000	195182000	3.1667191566442785
chr3	195181100	195182100	3.1027765235284446
chr3	195181200	195182200	2.9722575383513736
chr3	195181300	195182300	2.933264839998301
chr3	195181400	195182400	3.1175170491128394
chr3	195181500	195182500	3.3851478060702447
chr3	195181600	195182600	3.343764082834857
chr3	195181700	195182700	2.8160919434233396
chr3	195182700	195183700	2.6766136947125063
chr3	195182800	195183800	1.9941067983494667
chr3	195182900	195183900	1.6388685890424373
chr3	195183000	195184000	1.7690536871514781
chr3	195183100	195184100	1.7931471021262615
chr3	195183200	195184200	1.5591773587953313
chr3	195183300	195184300	1.418890430959374
chr3	195183400	195184400	0.9687025374810568
chr3	195183500	195184500	0.4442103014550831
chr3	195183600	195184600	0.4220850988014551
chr3	195183700	195184700	0.4534287635409831
chr3	195183800	195184800	1.5035042738226894
chr3	195183900	195184900	1.5715167325777892
chr3	195184000	195185000	1.3347698100740342
chr3	195184100	195185100	1.6271046815253314
chr3	195184200	195185200	2.182601141955377
chr3	195184300	195185300	2.144515313022697
chr3	195184400	195185400	1.9600505717987653
chr3	195184500	195185500	2.182816558536844
chr3	195187000	195188000	0.7973896808683009
chr3	195187100	195188100	1.285666814135915
chr3	195187200	195188200	1.5808599170287738
chr3	195187300	195188300	1.3862611805294205
chr3	195187400	195188400	1.6139230056805716
chr3	195187500	195188500	2.391692579736377
chr3	195187600	195188600	2.9817375837376874
chr3	195187700	195188700	3.4433088493851924
chr3	195187800	195188800	3.544223570018537
chr3	195187900	195188900	2.942510727867876
chr3	195188000	195189000	3.316720000513906
chr3	195188100	195189100	2.5901746617100234
chr3	195188200	195189200	2.4415007476019923
chr3	195188300	195189300	2.766496825675023
chr3	195188400	195189400	2.3810591352378623
chr3	195188500	195189500	2.225537361024502
chr3	195188600	195189600	2.127269859294078
chr3	195188700	195189700	1.8777547483940917
chr3	195188800	195189800	1.9482733593008503
chr3	195188900	195189900	2.2625358460668186
chr3	195189000	195190000	1.9259102634432246
chr3	195189100	195190100	2.2043318018673963
chr3	195190500	195191500	1.5506797191905195
chr3	195190600	195191600	2.1477684740210385
chr3	195190700	195191700	2.280748088894591
chr3	195190800	195191800	2.015071366286396
chr3	195190900	195191900	1.959734128198944
chr3	195191000	195192000	1.0662395903043598
chr3	195191100	195192100	0.5776956116013705
chr3	195191200	195192200	0.3855374783232711
chr3	195191300	195192300	1.2788881417337041
chr3	195191400	195192400	0.6043696322654545
chr3	195191500	195192500	0.4350389200896671
chr3	195191600	195192600	0.4475971286070302
chr3	195191700	195192700	0.32486865047191776
chr3	195191800	195192800	0.8444895960801769
chr3	195191900	195192900	0.31062759906550985
chr3	195192000	195193000	1.0490774604598587
chr3	195192100	195193100	0.9369576786484096
chr3	195192200	195193200	1.6852241187490304
chr3	195192500	195193500	2.110357958164104
chr3	195192600	195193600	2.0877476645493385
chr3	195192700	195193700	2.521769782519517
chr3	195192800	195193800	2.817488419786016
chr3	195192900	195193900	2.7051818961083667
chr3	195193000	195194000	2.446762758962702
chr3	195193100	195194100	1.7341580269496777
chr3	195193200	195194200	1.394939094121916
chr3	195193300	195194300	1.9816251846274644
chr3	195193400	195194400	1.7106225253847345
chr3	195193500	195194500	1.7254856859775998
chr3	195193600	195194600	2.1322926767202075
chr3	195193700	195194700	2.6156912883234904
chr3	195193800	195194800	1.8716824245350343
chr3	195193900	195194900	2.2530282310798806
chr3	195194000	195195000	2.2824445467845242
chr3	195194100	195195100	3.5473683070008293
chr3	195194200	195195200	3.2118860574186145
chr3	195194300	195195300	2.7142966503346626
chr3	195194400	195195400	3.0611547678930333
chr3	195194500	195195500	3.4700687165219337
chr3	195194600	195195600	3.289494965472544
chr3	195194700	195195700	2.554557111866961
chr3	195194800	195195800	3.5339113455824447
chr3	195194900	195195900	3.7376629277166233
chr3	195195000	195196000	4.356415982986412
chr3	195195100	195196100	4.560292079762975
chr3	195195200	195196200	4.911121336384231
chr3	195195300	195196300	5.131448632610176
chr3	195195400	195196400	4.946494930353341
chr3	195195500	195196500	4.9783691171498585
chr3	195195600	195196600	5.106252434946646
chr3	195195700	195196700	5.220852395210068
chr3	195195800	195196800	4.2728456186931325
chr3	195195900	195196900	4.298689270673386
chr3	195196000	195197000	3.227407737143542
chr3	195196100	195197100	2.65886993224402
chr3	195196200	195197200	2.308846072659009
chr3	195196300	195197300	2.017925624158793
chr3	195196400	195197400	1.9102157463938247
chr3	195196500	195197500	1.6011272012012876
chr3	195196600	195197600	1.396564422472817
chr3	195196700	195197700	1.6854660910664867
chr3	195196800	195197800	1.9581337017048308
chr3	195196900	195197900	2.170593803124814
chr3	195197000	195198000	2.6430781913189336
chr3	195197100	195198100	2.143244883065837
chr3	195197200	195198200	1.97521692680206
chr3	195197300	195198300	2.452686252276564
chr3	195197400	195198400	2.0532370956661183
chr3	195197500	195198500	2.4507651232520105
chr3	195197600	195198600	3.2109708424628374
chr3	195197700	195198700	2.6155218089719217
chr3	195197800	195198800	2.669128441871477
chr3	195197900	195198900	2.8337662526987866
chr3	195198000	195199000	3.024273343393314
chr3	195198100	195199100	3.894647660973839
chr3	195198200	195199200	4.253601695818953
chr3	195198300	195199300	4.432475329946791
chr3	195198400	195199400	5.014628306855059
chr3	195198500	195199500	4.878595613538944
chr3	195198600	195199600	4.640539738033816
chr3	195198700	195199700	4.602188119880704
chr3	195198800	195199800	4.484714987706793
chr3	195198900	195199900	4.132389356213873
chr3	195199000	195200000	3.9336230963941077
chr3	195199100	195200100	3.6411285899807297
chr3	195199200	195200200	3.9110401313590564
chr3	195199300	195200300	3.595770819355869
chr3	195199400	195200400	3.260562350415672
chr3	195199500	195200500	2.9385548945147795
chr3	195199600	195200600	2.4577656409589324
chr3	195199700	195200700	2.9577343130219003
chr3	195199800	195200800	3.519813782111201
chr3	195199900	195200900	3.9251598385362017
chr3	195200000	195201000	3.411318674518431
chr3	195200100	195201100	3.4137115012072066
chr3	195200200	195201200	3.2190838408937243
chr3	195200300	195201300	2.2773092657441114
chr3	195200400	195201400	2.172325258827504
chr3	195200500	195201500	2.166794473084505
chr3	195200600	195201600	2.6072198244346625
chr3	195200700	195201700	2.6129444959336183
chr3	195200800	195201800	2.3566876319681
chr3	195200900	195201900	1.8927438242373893
chr3	195201000	195202000	0.467224463498998
chr3	195201100	195202100	-1.0424175049108175
chr3	195201200	195202200	-2.9890026156251337
chr3	195201300	195202300	-2.328185909163468
chr3	195201400	195202400	-2.5230718773838987
chr3	195202500	195203500	2.5747361231056507
chr3	195202600	195203600	2.6220695119653388
chr3	195202700	195203700	1.9881966108062643
chr3	195202800	195203800	1.7767852063945273
chr3	195202900	195203900	2.453056226072122
chr3	195203000	195204000	3.212130035837681
chr3	195203100	195204100	2.305327102574643
chr3	195203200	195204200	2.33273838850139
chr3	195203300	195204300	2.5486925104862936
chr3	195203400	195204400	2.926485680780648
chr3	195203500	195204500	3.051484746489559
chr3	195203600	195204600	2.6236808295894942
chr3	195203700	195204700	3.1889292167769963
chr3	195203800	195204800	4.030891870842622
chr3	195203900	195204900	4.107687452398292
chr3	195204000	195205000	3.873365383688021
chr3	195204100	195205100	4.8047095097409445
chr3	195204200	195205200	4.590506852032007
chr3	195204300	195205300	4.0807304078531335
chr3	195204400	195205400	4.017955043869339
chr3	195204500	195205500	3.255330087521919
chr3	195204600	195205600	4.078529013585598
chr3	195204700	195205700	4.329333097788373
chr3	195204800	195205800	3.539840463064608
chr3	195204900	195205900	3.3204521490336862
chr3	195205000	195206000	2.8458751639530866
chr3	195205100	195206100	2.7200043496285926
chr3	195205200	195206200	3.059445114554012
chr3	195205300	195206300	3.482555420099168
chr3	195205400	195206400	3.16073655035064
chr3	195205500	195206500	3.3514775013167326
chr3	195206400	195207400	1.3460777382856064
chr3	195206500	195207500	1.927636002337527
chr3	195206600	195207600	2.2063082177215176
chr3	195206700	195207700	2.3745026622631733
chr3	195206800	195207800	3.0392399332834232
chr3	195206900	195207900	3.06563381180616
chr3	195207000	195208000	3.3268952523462754
chr3	195207100	195208100	3.4737628838194827
chr3	195207200	195208200	2.8711907558696512
chr3	195207300	195208300	3.1598785988420426
chr3	195207400	195208400	3.147695534120221
chr3	195207500	195208500	3.53040398284837
chr3	195207600	195208600	4.225412393966498
chr3	195207700	195208700	4.198390083212571
chr3	195207800	195208800	3.430551396623577
chr3	195207900	195208900	3.3173237310354646
chr3	195208000	195209000	3.11201045409095
chr3	195208100	195209100	2.951969418675183
chr3	195208200	195209200	3.2017609478031637
chr3	195208300	195209300	3.1960014052001355
chr3	195208400	195209400	3.709889689334893
chr3	195208500	195209500	3.3953375614527213
chr3	195208600	195209600	3.3302659305317723
chr3	195208700	195209700	3.7829155555740326
chr3	195208800	195209800	4.535199681778685
chr3	195208900	195209900	4.921187114213044
chr3	195209000	195210000	5.028114650653964
chr3	195209100	195210100	5.666494912004027
chr3	195209200	195210200	5.986910706196933
chr3	195209300	195210300	6.370119393871825
chr3	195209400	195210400	6.371128093352919
chr3	195209500	195210500	6.735075116601652
chr3	195209600	195210600	6.064997587526367
chr3	195209700	195210700	5.600268870494999
chr3	195209800	195210800	5.408451754880093
chr3	195209900	195210900	4.734742391978452
chr3	195210000	195211000	4.790224599651545
chr3	195210100	195211100	4.237754922670458
chr3	195210200	195211200	4.115856486359542
chr3	195210300	195211300	4.002132337671482
chr3	195210400	195211400	3.7741131301596247
chr3	195210500	195211500	3.3072121913989374
chr3	195210600	195211600	3.6451720569150163
chr3	195210700	195211700	3.600719389270838
chr3	195210800	195211800	3.5841050261141683
chr3	195210900	195211900	4.183670960886227
chr3	195211900	195212900	2.3675359338259088
chr3	195212000	195213000	2.923556216980459
chr3	195212100	195213100	2.897151317049913
chr3	195212200	195213200	2.3185691551469105
chr3	195212300	195213300	2.2979015734111385
chr3	195212400	195213400	1.756380995170637
chr3	195212500	195213500	1.863441759905757
chr3	195212600	195213600	2.2015507395741523
chr3	195212700	195213700	2.700491297573594
chr3	195212800	195213800	2.9955501088592413
chr3	195212900	195213900	2.970512308060621
chr3	195213000	195214000	2.6489980482355593
chr3	195213100	195214100	2.5084227576403006
chr3	195213200	195214200	2.7975773281485368
chr3	195213300	195214300	2.6327340206026424
chr3	195213400	195214400	2.7146867919448483
chr3	195213500	195214500	2.4503782234441887
chr3	195218700	195219700	-1.085040501140606
chr3	195218800	195219800	-0.835056894935048
chr3	195218900	195219900	-0.7777178020207557
chr3	195219000	195220000	0.15718437063458374
chr3	195219100	195220100	0.16404922081295747
chr3	195219200	195220200	0.5802646733180907
chr3	195219300	195220300	0.8364152021300773
chr3	195219400	195220400	1.3466871864013477
chr3	195219500	195220500	1.6495739663010167
chr3	195219600	195220600	1.5205474838829616
chr3	195219700	195220700	2.563560364027928
chr3	195219800	195220800	2.662350174839973
chr3	195219900	195220900	2.7072445873907287
chr3	195220000	195221000	3.0578943225113884
chr3	195220100	195221100	3.17362430114734
chr3	195220200	195221200	3.0177915818065664
chr3	195220300	195221300	3.4329797104744983
chr3	195220400	195221400	3.5026562531086056
chr3	195220500	195221500	3.631658108559524
chr3	195220600	195221600	3.7438324154297264
chr3	195220700	195221700	3.265048297913109
chr3	195220800	195221800	3.5652039244312563
chr3	195220900	195221900	3.3767863539244938
chr3	195221000	195222000	2.799964296090522
chr3	195221100	195222100	3.139024479249509
chr3	195221200	195222200	2.9963810420915102
chr3	195221300	195222300	2.9484355344707747
chr3	195221400	195222400	3.4610619321121088
chr3	195221500	195222500	3.789700023432828
chr3	195221600	195222600	3.5338332479902115
chr3	195221700	195222700	3.953209391578056
chr3	195221800	195222800	3.326750864678476
chr3	195221900	195222900	3.600804772214496
chr3	195222000	195223000	3.718875689915207
chr3	195222100	195223100	3.9938144510453264
chr3	195222200	195223200	4.5927529760412735
chr3	195222300	195223300	4.345089275118374
chr3	195222400	195223400	3.913429032565154
chr3	195222500	195223500	3.550301129096812
chr3	195222600	195223600	3.847056092065563
chr3	195222700	195223700	3.267230801930558
chr3	195222800	195223800	4.108385867007852
chr3	195222900	195223900	3.8999526559442033
chr3	195223000	195224000	3.3581629440218084
chr3	195223100	195224100	2.85420443094462
chr3	195223200	195224200	2.746736082719416
chr3	195223300	195224300	2.7048926481271898
chr3	195223400	195224400	2.4437364948638667
chr3	195223500	195224500	2.4908409930012088
chr3	195223600	195224600	2.27180611800452
chr3	195223700	195224700	3.141998807260549
chr3	195223800	195224800	2.892821180675252
chr3	195223900	195224900	2.9730350619745733
chr3	195224000	195225000	3.5469975221571484
chr3	195224100	195225100	3.7116538711846063
chr3	195224200	195225200	3.1174422257693504
chr3	195224300	195225300	2.957919034056391
chr3	195224400	195225400	3.138568477052288
chr3	195224500	195225500	3.0799263850096152
chr3	195224600	195225600	3.347589564831183
chr3	195224700	195225700	2.905662505864239
chr3	195224800	195225800	2.094517103880322
chr3	195224900	195225900	2.6013911558826024
chr3	195225000	195226000	2.249110295455687
chr3	195225100	195226100	2.2005225461409177
chr3	195225200	195226200	2.7648264939870746
chr3	195225300	195226300	3.388575473476623
chr3	195225400	195226400	3.2853502393933693
chr3	195225500	195226500	3.1850418917145227
chr3	195225600	195226600	3.073043092427337
chr3	195225700	195226700	2.6739054806425733
chr3	195225800	195226800	3.3418223259866946
chr3	195225900	195226900	2.9204563214713235
chr3	195226000	195227000	2.9189609013798163
chr3	195226100	195227100	2.614997657583225
chr3	195226200	195227200	2.247853181873421
chr3	195226300	195227300	1.679462937230792
chr3	195226400	195227400	2.1068169249234114
chr3	195226500	195227500	2.614347684644628
chr3	195226600	195227600	2.946580059631904
chr3	195226700	195227700	3.1767784104127723
chr3	195226800	195227800	3.5828892051880943
chr3	195226900	195227900	3.601041690646704
chr3	195227000	195228000	3.4270213193607697
chr3	195227100	195228100	3.25237798348029
chr3	195227200	195228200	3.5870364472395053
chr3	195227300	195228300	3.288799666122073
chr3	195227400	195228400	2.867493965218824
chr3	195227500	195228500	2.9676648798691305
chr3	195228600	195229600	1.5914737332470301
chr3	195228700	195229700	2.186198465420044
chr3	195228800	195229800	1.9858706861824844
chr3	195228900	195229900	1.8401562922550263
chr3	195229000	195230000	2.1368218564902866
chr3	195229100	195230100	2.176316682580773
chr3	195229200	195230200	1.9257737607626944
chr3	195229300	195230300	2.0795344312796744
chr3	195229400	195230400	2.5887206222861194
chr3	195229500	195230500	2.4434696328341885
chr3	195229600	195230600	2.1489554711352614
chr3	195229700	195230700	1.4404374931382122
chr3	195229800	195230800	1.4957451655825422
chr3	195229900	195230900	1.2486351088561267
chr3	195230000	195231000	0.7645498185806445
chr3	195230100	195231100	1.1599903403840326
chr3	195230200	195231200	1.2965366942473204
chr3	195230300	195231300	1.0896168617005928
chr3	195230400	195231400	0.5776364632923047
chr3	195230500	195231500	0.8904698074220546
chr3	195230600	195231600	1.0512978209729948
chr3	195230700	195231700	1.2853407751891008
chr3	195230800	195231800	0.6915034797497591
chr3	195230900	195231900	1.3331042090477159
chr3	195231000	195232000	1.5377115983656655
chr3	195231100	195232100	1.391047494872608
chr3	195231200	195232200	1.0394832102233142
chr3	195231300	195232300	1.2463990441161783
chr3	195231400	195232400	1.6533942609787071
chr3	195231500	195232500	1.3523627543734151
chr3	195231600	195232600	1.42824535909157
chr3	195231700	195232700	1.0203235446148753
chr3	195231800	195232800	1.6416761139602989
chr3	195231900	195232900	1.46251715985755
chr3	195232000	195233000	1.5565285837974046
chr3	195232100	195233100	1.062239615092461
chr3	195232200	195233200	1.4939201592191982
chr3	195232300	195233300	1.5381150326261368
chr3	195232400	195233400	1.5326818202512331
chr3	195232500	195233500	1.446091061658464
chr3	195232600	195233600	0.8456328958868616
chr3	195232700	195233700	1.2171609366361922
chr3	195232800	195233800	1.510046269104418
chr3	195232900	195233900	1.5048340001193319
chr3	195233000	195234000	1.3030291921813835
chr3	195233100	195234100	2.0341339064964683
chr3	195233200	195234200	2.0704709975031257
chr3	195233300	195234300	2.1344353350209744
chr3	195234500	195235500	1.5533162451962557
chr3	195234600	195235600	1.6496671944563341
chr3	195234700	195235700	1.8408440646703403
chr3	195234800	195235800	1.6754616947275818
chr3	195234900	195235900	1.4573165694795358
chr3	195235000	195236000	2.029213112680363
chr3	195235100	195236100	2.548344766226462
chr3	195235200	195236200	2.467636575755256
chr3	195235300	195236300	2.577474764714149
chr3	195235400	195236400	2.0964797206287047
chr3	195235500	195236500	2.960040494370139
chr3	195235600	195236600	2.8278353767859548
chr3	195235700	195236700	2.608434585530558
chr3	195235800	195236800	2.674984999594209
chr3	195235900	195236900	3.141135427207495
chr3	195236000	195237000	2.509238416520526
chr3	195236100	195237100	1.906326778740465
chr3	195236200	195237200	2.1362644641744395
chr3	195236300	195237300	1.9272608863645064
chr3	195236400	195237400	2.730667827438348
chr3	195236500	195237500	2.184486547884722
chr3	195237600	195238600	3.044108778929815
chr3	195237700	195238700	3.0410592445519664
chr3	195237800	195238800	3.2504952105319616
chr3	195237900	195238900	3.5559544862166974
chr3	195238000	195239000	3.434208247346447
chr3	195238100	195239100	2.7107796713276024
chr3	195238200	195239200	2.2091279723947053
chr3	195238300	195239300	2.483555040870705
chr3	195238400	195239400	2.425700378465736
chr3	195238500	195239500	2.601444823263354
chr3	195238600	195239600	2.8468935287047046
chr3	195238700	195239700	2.5818167103780016
chr3	195238800	195239800	3.108334120688625
chr3	195238900	195239900	3.2045066385414387
chr3	195239000	195240000	3.3909638551093457
chr3	195239100	195240100	3.377105917204569
chr3	195239200	195240200	3.600354984716278
chr3	195239300	195240300	3.8474063278332364
chr3	195239400	195240400	4.350435964178773
chr3	195239500	195240500	4.581945634021112
chr3	195239600	195240600	4.843642914119439
chr3	195239700	195240700	5.2977431102434185
chr3	195239800	195240800	5.0609944311761215
chr3	195239900	195240900	4.89760795651272
chr3	195240000	195241000	4.661621796384114
chr3	195240100	195241100	4.924245989851773
chr3	195240200	195241200	5.0578488811881215
chr3	195240300	195241300	4.814792001113517
chr3	195240400	195241400	4.4464579348191835
chr3	195240500	195241500	3.7861226540992585
chr3	195240600	195241600	3.790750633233689
chr3	195240700	195241700	3.27118616201034
chr3	195240800	195241800	3.1278711860483748
chr3	195240900	195241900	3.4388653151153337
chr3	195241000	195242000	3.1380329605451505
chr3	195241100	195242100	3.5053749116467037
chr3	195241200	195242200	3.0191125227167386
chr3	195241300	195242300	2.6328155996681817
chr3	195241400	195242400	2.687471387096733
chr3	195241500	195242500	3.0101137122321266
chr3	195241600	195242600	2.979286774944584
chr3	195241700	195242700	2.766278533008176
chr3	195241800	195242800	2.6267640825930227
chr3	195241900	195242900	2.428655101532152
chr3	195242000	195243000	2.9273982156857272
chr3	195242100	195243100	2.7208812186814035
chr3	195242200	195243200	2.77813446618132
chr3	195242300	195243300	1.81450517956268
chr3	195242400	195243400	1.726065917756498
chr3	195242500	195243500	1.932266892167284
chr3	195242600	195243600	1.5974356227021265
chr3	195242700	195243700	1.5826992738287782
chr3	195242800	195243800	1.2700542256558622
chr3	195242900	195243900	1.2316958806548302
chr3	195243000	195244000	0.8829894593059802
chr3	195243100	195244100	0.744418850704342
chr3	195243200	195244200	1.0136472234041694
chr3	195243300	195244300	2.708342796306785
chr3	195243400	195244400	2.985745042654294
chr3	195243500	195244500	2.6998013724629883
chr3	195243600	195244600	2.7283626836777444
chr3	195243700	195244700	3.126746898565938
chr3	195245100	195246100	2.652088555967708
chr3	195245200	195246200	2.564473933219684
chr3	195245300	195246300	3.0508939405089914
chr3	195245400	195246400	2.7237689471471582
chr3	195245500	195246500	2.958703526332603
chr3	195245600	195246600	3.1200359184647275
chr3	195245700	195246700	2.6620207275830645
chr3	195245800	195246800	2.422425448647666
chr3	195245900	195246900	2.5116441004128647
chr3	195246000	195247000	2.6959096547854826
chr3	195246100	195247100	2.318460639186541
chr3	195246200	195247200	2.3502737569372103
chr3	195246300	195247300	1.9199506731538871
chr3	195246400	195247400	2.3606241045927634
chr3	195246500	195247500	2.8393788176425137
chr3	195246600	195247600	3.0281231972532647
chr3	195246700	195247700	3.2227074528171165
chr3	195246800	195247800	3.2214239199449586
chr3	195246900	195247900	2.9829116017478565
chr3	195247000	195248000	3.246296954631558
chr3	195247100	195248100	3.2117678088865365
chr3	195247200	195248200	3.3935301813506067
chr3	195247300	195248300	2.6833312997919543
chr3	195247400	195248400	3.0832634992524355
chr3	195247500	195248500	2.5000364536685646
chr3	195247600	195248600	2.3856774454467606
chr3	195247700	195248700	2.088905269635889
chr3	195247800	195248800	1.5203558418777958
chr3	195247900	195248900	1.5885401132935932
chr3	195248000	195249000	0.9347017176787742
chr3	195248100	195249100	1.372332419120771
chr3	195248200	195249200	1.7956461825819916
chr3	195248300	195249300	2.8633694864592765
chr3	195248400	195249400	1.845877982109397
chr3	195248500	195249500	2.0227785706055394
chr3	195248600	195249600	2.14918536623064
chr3	195248700	195249700	2.8606592596603133
chr3	195248800	195249800	3.40880125939928
chr3	195248900	195249900	3.5904926170621256
chr3	195249000	195250000	3.985382034776841
chr3	195249100	195250100	4.171022224672331
chr3	195249200	195250200	4.217212255788446
chr3	195249300	195250300	3.939070568131021
chr3	195249400	195250400	5.184683550509108
chr3	195249500	195250500	4.730914862129286
chr3	195249600	195250600	4.139594628382375
chr3	195249700	195250700	3.8257704842205738
chr3	195249800	195250800	4.272855282965575
chr3	195249900	195250900	3.2944281259985466
chr3	195250000	195251000	3.06939905007227
chr3	195250100	195251100	3.5808936295866896
chr3	195250200	195251200	3.4604861609911204
chr3	195250300	195251300	3.4943268695354863
chr3	195250400	195251400	2.567162409495872
chr3	195250500	195251500	2.8910922688799547
chr3	195250600	195251600	3.3474254042689013
chr3	195250700	195251700	3.2069228385315194
chr3	195250800	195251800	2.6452279830706087
chr3	195250900	195251900	3.2569756675160235
chr3	195251000	195252000	3.6063598261215746
chr3	195251100	195252100	2.994487158893416
chr3	195251200	195252200	2.0116347504064644
chr3	195251300	195252300	2.1015612698975743
chr3	195251400	195252400	2.0814832604329485
chr3	195251500	195252500	2.034048005701738
chr3	195251600	195252600	2.1186102381632383
chr3	195251700	195252700	2.53046415837723
chr3	195253600	195254600	1.484553256742084
chr3	195253700	195254700	1.5046088730712641
chr3	195254200	195255200	1.4659085853838345
chr3	195254300	195255300	2.2168810341178493
chr3	195254400	195255400	2.6973929944987365
chr3	195254500	195255500	3.053837543362996
chr3	195254600	195255600	3.723452287243951
chr3	195254700	195255700	4.069636934449002
chr3	195254800	195255800	3.9323260921334287
chr3	195254900	195255900	4.253953612432709
chr3	195255000	195256000	4.487279596901391
chr3	195255100	195256100	4.270050865031214
chr3	195255200	195256200	4.947068458422608
chr3	195255300	195256300	4.239477949958625
chr3	195255400	195256400	4.254828411762381
chr3	195255500	195256500	4.696624044401023
chr3	195255600	195256600	4.634070684427903
chr3	195255700	195256700	4.498795153505453
chr3	195255800	195256800	4.6718816182700325
chr3	195255900	195256900	4.489213886681841
chr3	195256000	195257000	4.168911308963347
chr3	195256100	195257100	4.428498466142581
chr3	195256200	195257200	4.580588266370735
chr3	195256300	195257300	5.2671694202850325
chr3	195256400	195257400	4.984277709606326
chr3	195256500	195257500	4.191087404620315
chr3	195256600	195257600	3.845414866255543
chr3	195256700	195257700	3.92230658780524
chr3	195256800	195257800	4.0879687481100735
chr3	195256900	195257900	4.111911129439
chr3	195257000	195258000	4.271989469572665
chr3	195257100	195258100	4.473040014568676
chr3	195257200	195258200	4.0277143305151375
chr3	195257300	195258300	3.383549293769734
chr3	195257400	195258400	2.8766167647603167
chr3	195257500	195258500	2.6986488592762545
chr3	195257600	195258600	2.5017846546964826
chr3	195257700	195258700	2.316856867681621
chr3	195257800	195258800	1.8383690478380383
chr3	195257900	195258900	1.5784525585469849
chr3	195261900	195262900	1.7153420138460198
chr3	195262000	195263000	2.4754578959104374
chr3	195262100	195263100	2.608317022558047
chr3	195262200	195263200	2.9955237953972818
chr3	195262300	195263300	3.5345212263866284
chr3	195262400	195263400	3.523464952427476
chr3	195262500	195263500	3.5234515240615183
chr3	195262600	195263600	3.9326906851513184
chr3	195262700	195263700	3.5826108178978138
chr3	195262800	195263800	3.891457212330472
chr3	195262900	195263900	4.049301724759268
chr3	195263000	195264000	3.7932130873933154
chr3	195263100	195264100	4.137394565334574
chr3	195263200	195264200	4.2220854756704025
chr3	195263300	195264300	3.8437002017690407
chr3	195263400	195264400	3.8037761230839786
chr3	195263500	195264500	4.137705552668452
chr3	195263600	195264600	3.741830370204312
chr3	195263700	195264700	3.6612020639986604
chr3	195263800	195264800	3.8469310207697225
chr3	195263900	195264900	3.4266239924937376
chr3	195264000	195265000	2.927917056816012
chr3	195264100	195265100	2.431764319242657
chr3	195264200	195265200	2.2839484617202084
chr3	195264300	195265300	2.3553456795969474
chr3	195265100	195266100	4.550918729576752
chr3	195265200	195266200	4.3965820832004265
chr3	195265300	195266300	4.678124756027368
chr3	195265400	195266400	5.084926486364784
chr3	195265500	195266500	5.0155519289071675
chr3	195265600	195266600	5.012596004229276
chr3	195265700	195266700	4.97615591092475
chr3	195265800	195266800	4.5442259200816215
chr3	195265900	195266900	3.736358788284186
chr3	195266000	195267000	3.2646635955484755
chr3	195266100	195267100	3.2811041284568434
chr3	195266200	195267200	3.098715996207618
chr3	195266300	195267300	2.5974757644771107
chr3	195266400	195267400	1.4992061727083017
chr3	195266500	195267500	1.4117748728518824
chr3	195267000	195268000	1.3249595620123857
chr3	195267100	195268100	1.903557916473876
chr3	195267200	195268200	1.9176891013281667
chr3	195267300	195268300	1.9509075411437429
chr3	195267400	195268400	2.034841180290784
chr3	195267500	195268500	2.4967620448167707
chr3	195268300	195269300	2.8447798872524954
chr3	195268400	195269400	3.151263911082835
chr3	195268500	195269500	2.7340548408098684
chr3	195268600	195269600	2.9894456138051253
chr3	195268700	195269700	2.967915066657186
chr3	195268800	195269800	2.8470247605710344
chr3	195268900	195269900	2.0936887538576485
chr3	195269000	195270000	2.4303674192280966
chr3	195269100	195270100	1.9791732354406395
chr3	195269200	195270200	1.6441046141097218
chr3	195269300	195270300	1.1493437524642214
chr3	195269400	195270400	1.0081215510434285
chr3	195269500	195270500	1.3803471921319184
chr3	195269600	195270600	1.2744878480468762
chr3	195269700	195270700	1.700740685238736
chr3	195269800	195270800	1.9852158203332981
chr3	195269900	195270900	2.5068831809595715
chr3	195270000	195271000	2.3983137305780398
chr3	195270100	195271100	2.5744111472825817
chr3	195272900	195273900	0.5325343619916431
chr3	195273000	195274000	0.39905628635299506
chr3	195273100	195274100	0.4878362276162705
chr3	195273200	195274200	0.8041824253266912
chr3	195273300	195274300	1.2382704327846334
chr3	195273400	195274400	1.6238548236786068
chr3	195274500	195275500	1.5929662594364735
chr3	195274600	195275600	2.1063889261847457
chr3	195274700	195275700	1.987299634157184
chr3	195274800	195275800	1.5280122879253284
chr3	195274900	195275900	1.7878442417806066
chr3	195275000	195276000	1.6920383004119504
chr3	195275100	195276100	1.5759739500683587
chr3	195275200	195276200	1.6960840942258024
chr3	195275300	195276300	1.9966331982168413
chr3	195275400	195276400	2.4288274062044684
chr3	195275500	195276500	2.627885645237092
chr3	195275600	195276600	2.5457731440854685
chr3	195275700	195276700	2.922815889407901
chr3	195275800	195276800	3.6542175073512175
chr3	195275900	195276900	3.2362342048379467
chr3	195276000	195277000	3.8169504799212395
chr3	195276100	195277100	4.449677199485762
chr3	195276200	195277200	4.294526556773064
chr3	195276300	195277300	4.005882401780895
chr3	195276400	195277400	3.5571274845867173
chr3	195276500	195277500	3.567804042178185
chr3	195276600	195277600	3.641258898576477
chr3	195276700	195277700	3.4257073507939886
chr3	195276800	195277800	2.9578655505964395
chr3	195276900	195277900	3.384902791538335
chr3	195277000	195278000	3.508460259278047
chr3	195277100	195278100	3.3917797047955176
chr3	195277200	195278200	3.280511688629886
chr3	195277300	195278300	3.059055836298544
chr3	195277400	195278400	3.47227496871746
chr3	195277500	195278500	2.8038822300700486
chr3	195277600	195278600	2.449574180570083
chr3	195278100	195279100	1.6310618577518885
chr3	195278200	195279200	1.616520003862734
chr3	195278300	195279300	2.061548966502672
chr3	195278400	195279400	1.7747969591809185
chr3	195278500	195279500	2.4297413462767032
chr3	195278600	195279600	2.7432632011017586
chr3	195278700	195279700	3.1347608168150534
chr3	195278800	195279800	2.698316114080856
chr3	195278900	195279900	2.967290480313844
chr3	195279000	195280000	2.3365383249638323
chr3	195279700	195280700	2.796228338095889
chr3	195279800	195280800	2.542905088286328
chr3	195279900	195280900	2.712174208317483
chr3	195280000	195281000	3.431403930817961
chr3	195280100	195281100	3.3761244078960315
chr3	195280200	195281200	3.01691007356215
chr3	195280300	195281300	2.9189816236050734
chr3	195280400	195281400	2.9420549248414747
chr3	195280500	195281500	2.4885306565152145
chr3	195280600	195281600	3.174120269275233
chr3	195280700	195281700	3.1365997445088847
chr3	195280800	195281800	3.9157513316561476
chr3	195280900	195281900	3.68372465822087
chr3	195281000	195282000	3.3534690765672606
chr3	195281100	195282100	3.0709645296965484
chr3	195281200	195282200	3.3502499715083647
chr3	195281300	195282300	3.3269969708596308
chr3	195281400	195282400	3.858848038377127
chr3	195281500	195282500	3.807746503075331
chr3	195281600	195282600	3.2399297266284846
chr3	195281700	195282700	3.4381061935028474
chr3	195281800	195282800	2.6947452550995687
chr3	195281900	195282900	2.8864680750272838
chr3	195282000	195283000	3.01899977453764
chr3	195282100	195283100	3.398052880550284
chr3	195282200	195283200	3.3994915089760607
chr3	195282300	195283300	3.344181965595208
chr3	195282400	195283400	3.1907367425301656
chr3	195282500	195283500	3.2272652129040402
chr3	195282600	195283600	3.2757708101961245
chr3	195282700	195283700	3.567072776519424
chr3	195282800	195283800	3.900921064473252
chr3	195282900	195283900	3.5388069925761862
chr3	195283000	195284000	2.921912285997374
chr3	195283100	195284100	3.0067579170889216
chr3	195283200	195284200	2.527060695651288
chr3	195283300	195284300	2.370716505791928
chr3	195283400	195284400	3.0964527940714217
chr3	195283500	195284500	3.1537606103562115
chr3	195283600	195284600	3.558166965019334
chr3	195283700	195284700	3.1547798042792143
chr3	195283800	195284800	2.9264011412917883
chr3	195283900	195284900	3.3074907826115347
chr3	195284000	195285000	3.8147229632331436
chr3	195284100	195285100	3.6443953518883085
chr3	195284200	195285200	3.639715646803796
chr3	195284300	195285300	3.4460040023624106
chr3	195284400	195285400	2.9810241336448686
chr3	195284500	195285500	2.5993425222343527
chr3	195284600	195285600	1.7950422575312728
chr3	195284700	195285700	1.9027399439945558
chr3	195284800	195285800	1.8171553952679385
chr3	195284900	195285900	1.8538956726881064
chr3	195285000	195286000	2.306030549326173
chr3	195285100	195286100	2.3023059739345264
chr3	195285200	195286200	2.5350404547356846
chr3	195285300	195286300	2.7597328904379315
chr3	195285400	195286400	2.911494538756356
chr3	195285500	195286500	2.61006839974278
chr3	195285600	195286600	2.9580525435777285
chr3	195285700	195286700	2.6662861892947824
chr3	195285800	195286800	2.6379225847695302
chr3	195285900	195286900	2.334543950510727
chr3	195286000	195287000	1.4326048446607484
chr3	195286100	195287100	1.2386923720184808
chr3	195286200	195287200	0.111515968936563
chr3	195286700	195287700	-0.06049858886570918
chr3	195286800	195287800	-0.08070477842078436
chr3	195286900	195287900	0.2844709317665873
chr3	195287000	195288000	0.790176949300589
chr3	195287100	195288100	1.0592066064687071
chr3	195287200	195288200	1.3873426177981285
chr3	195287300	195288300	1.2706542213630372
chr3	195287400	195288400	1.481678473609468
chr3	195287500	195288500	1.0862247535249194
chr3	195287600	195288600	1.320330271569664
chr3	195287700	195288700	0.35545352780619843
chr3	195287800	195288800	-0.7723532624622438
chr3	195287900	195288900	-1.0512936369616075
chr3	195288000	195289000	-1.5569766293022491
chr3	195288100	195289100	-1.5503309024098069
chr3	195288200	195289200	-0.9455394515856578
chr3	195288300	195289300	-0.458357992352712
chr3	195288400	195289400	-0.426530402487413
chr3	195288500	195289500	-0.6374066475977693
chr3	195288600	195289600	-1.1818344122560571
chr3	195288700	195289700	0.20024836618664973
chr3	195289800	195290800	1.840468983827942
chr3	195289900	195290900	1.7819236525075914
chr3	195290000	195291000	1.7015557699598924
chr3	195290100	195291100	1.2692959003768174
chr3	195290200	195291200	1.9429660703453968
chr3	195290300	195291300	2.70063212465252
chr3	195290400	195291400	2.8459691440322383
chr3	195290500	195291500	2.397637033008449
chr3	195290600	195291600	1.932480332471585
chr3	195290700	195291700	1.3793054321757354
chr3	195290800	195291800	1.5344089108446897
chr3	195290900	195291900	1.3481720411358868
chr3	195291000	195292000	1.5296331002998078
chr3	195291100	195292100	1.7251085155919674
chr3	195291200	195292200	2.053200819658652
chr3	195291300	195292300	2.1728478119924763
chr3	195291400	195292400	2.5847499422090103
chr3	195291500	195292500	2.2868478801406846
chr3	195291600	195292600	2.732007810022352
chr3	195291700	195292700	2.8794667752846466
chr3	195291800	195292800	2.6338286777845994
chr3	195291900	195292900	2.626839026641513
chr3	195293000	195294000	2.0772901958574836
chr3	195293100	195294100	1.8037661120498485
chr3	195293200	195294200	1.5825226991328516
chr3	195293300	195294300	2.1426343773371097
chr3	195294700	195295700	1.8841083111423995
chr3	195294800	195295800	2.453400120218891
chr3	195294900	195295900	3.09900688633632
chr3	195295000	195296000	3.3049130412377274
chr3	195295100	195296100	2.8516086744832645
chr3	195295200	195296200	2.5242742892934125
chr3	195295300	195296300	1.8989992004570528
chr3	195295400	195296400	1.9976102883752909
chr3	195295500	195296500	2.047712166221115
chr3	195295600	195296600	2.2364346473770027
chr3	195295700	195296700	3.148221382848082
chr3	195295800	195296800	2.2844383592265682
chr3	195295900	195296900	1.6119490191146806
chr3	195296000	195297000	0.9477605551473804
chr3	195296100	195297100	0.8679828207519336
chr3	195296200	195297200	1.0135478554268522
chr3	195296300	195297300	1.1737360775290893
chr3	195296400	195297400	0.9169322813158004
chr3	195296500	195297500	1.1157070962117177
chr3	195296600	195297600	0.6619806081623998
chr3	195296700	195297700	-0.033018874872600065
chr3	195296800	195297800	0.2915880258810581
chr3	195296900	195297900	0.2257238040725579
chr3	195297000	195298000	0.7977673228425832
chr3	195297100	195298100	0.8846401607829261
chr3	195297200	195298200	0.5081360913469234
chr3	195297300	195298300	0.2748518224107269
chr3	195297400	195298400	0.6230719779143421
chr3	195297500	195298500	0.03095492471047848
chr3	195300100	195301100	1.9212451195522031
chr3	195300200	195301200	2.075975110416993
chr3	195300300	195301300	2.086983014106832
chr3	195300400	195301400	2.4532957544245257
chr3	195300500	195301500	1.5396337280919776
chr3	195300600	195301600	0.9956913415536388
chr3	195300700	195301700	1.3492265080788606
chr3	195300800	195301800	1.6136758423012834
chr3	195300900	195301900	1.8258805897397448
chr3	195301000	195302000	2.124469476912189
chr3	195301100	195302100	2.2671883122443246
chr3	195301200	195302200	2.2344413182097256
chr3	195301300	195302300	1.9300149091321999
chr3	195301400	195302400	1.017502405470218
chr3	195301500	195302500	1.8006433322198734
chr3	195301600	195302600	1.942680794427352
chr3	195301700	195302700	2.5501938955204952
chr3	195301800	195302800	1.9730423096795549
chr3	195301900	195302900	2.1052154818157023
chr3	195302000	195303000	1.7622608492711684
chr3	195302100	195303100	1.3530962875567762
chr3	195302200	195303200	0.4632812553488648
chr3	195302300	195303300	0.8529878089732319
chr3	195302400	195303400	1.1322168684194005
chr3	195304200	195305200	0.8908843952104036
chr3	195304300	195305300	1.2622882502632529
chr3	195304400	195305400	1.10046879104367
chr3	195304500	195305500	0.9698599814418642
chr3	195304600	195305600	0.9269864751560905
chr3	195304700	195305700	1.1395330513454371
chr3	195304800	195305800	1.4159522771652076
chr3	195304900	195305900	1.8617009039392431
chr3	195305000	195306000	1.54320743673369
chr3	195305100	195306100	1.9064665223056882
chr3	195305200	195306200	1.5393046910991803
chr3	195305300	195306300	1.477786783113445
chr3	195305400	195306400	1.4205415718456609
chr3	195305500	195306500	1.7201009420115343
chr3	195305600	195306600	2.3060151322964377
chr3	195305700	195306700	2.042261399419436
chr3	195305800	195306800	1.9538485625283204
chr3	195306900	195307900	1.4894756004730214
chr3	195307000	195308000	1.3251516843721654
chr3	195307100	195308100	1.2927746147513266
chr3	195307200	195308200	1.3105317981879752
chr3	195307300	195308300	0.8738433084212349
chr3	195307400	195308400	1.3258349345189124
chr3	195307500	195308500	1.7417445899607409
chr3	195307600	195308600	2.1098624179090417
chr3	195307700	195308700	2.38061674529002
chr3	195307800	195308800	2.1441182697678958
chr3	195307900	195308900	2.112682861750881
chr3	195308000	195309000	1.769195288688647
chr3	195308100	195309100	1.516747166787372
chr3	195308200	195309200	1.6114058016061887
chr3	195308300	195309300	1.3568536151541617
chr3	195308400	195309400	1.0224900033260471
chr3	195308500	195309500	0.7710766606947955
chr3	195308600	195309600	0.7948688440255072
chr3	195308700	195309700	1.2256892034584093
chr3	195308800	195309800	1.8059330489771048
chr3	195308900	195309900	1.698800309062387
chr3	195309000	195310000	2.0655124105861136
chr3	195309100	195310100	2.094594004446248
chr3	195309200	195310200	2.504692269363027
chr3	195309500	195310500	3.1692175462157617
chr3	195309600	195310600	2.4813094702046
chr3	195309700	195310700	1.8413435131775044
chr3	195309800	195310800	1.7776086500827224
chr3	195309900	195310900	1.4736293799473374
chr3	195310000	195311000	0.8485646896379918
chr3	195310100	195311100	0.8811909890107791
chr3	195311200	195312200	2.329165607737269
chr3	195311300	195312300	2.2033917879114324
chr3	195311400	195312400	2.2789058972108203
chr3	195311500	195312500	2.2952649710698023
chr3	195311600	195312600	1.9442042556140915
chr3	195311700	195312700	1.5827505094134258
chr3	195311800	195312800	1.5656205705225303
chr3	195311900	195312900	1.7026832998192392
chr3	195312000	195313000	1.6983631657780804
chr3	195312100	195313100	1.9669855247000725
chr3	195312200	195313200	2.6318273685771785
chr3	195312300	195313300	2.924419180957337
chr3	195312400	195313400	2.58065926054738
chr3	195312500	195313500	2.979814558976862
chr3	195312600	195313600	2.770245590177053
chr3	195312700	195313700	2.5126031057338425
chr3	195312800	195313800	2.485434403336217
chr3	195312900	195313900	2.4585346367107204
chr3	195313000	195314000	1.9824882935996457
chr3	195313100	195314100	1.3942169145717909
chr3	195313200	195314200	1.4601865542861334
chr3	195313300	195314300	1.378260666077452
chr3	195313400	195314400	1.3284717532575532
chr3	195313500	195314500	1.2533921158571093
chr3	195313600	195314600	1.7838511699206936
chr3	195313700	195314700	2.35101942655375
chr3	195313800	195314800	2.5266110387912737
chr3	195313900	195314900	2.546503908538401
chr3	195314000	195315000	2.75925764179497
chr3	195314100	195315100	2.328487301134599
chr3	195314200	195315200	1.9041667459089624
chr3	195314300	195315300	1.892924912720221
chr3	195314400	195315400	2.041309820200229
chr3	195314500	195315500	1.6356436458845118
chr3	195314600	195315600	1.0734885325495294
chr3	195314700	195315700	0.3843829977004552
chr3	195314800	195315800	0.07976986631786566
chr3	195314900	195315900	-0.13512112948020433
chr3	195315000	195316000	0.015004424960988921
chr3	195315100	195316100	0.2964776358083743
chr3	195315200	195316200	0.6023184853679376
chr3	195315300	195316300	0.18329376472790684
chr3	195315400	195316400	0.6454223860177989
chr3	195315500	195316500	1.330394027200028
chr3	195315600	195316600	2.2267849929714307
chr3	195315700	195316700	2.7116532983415733
chr3	195315800	195316800	3.0928370271909533
chr3	195316900	195317900	0.7753407165969889
chr3	195317000	195318000	0.7891453304280126
chr3	195317100	195318100	0.9030763466502209
chr3	195317200	195318200	0.6555933267478916
chr3	195317300	195318300	1.0024865946853052
chr3	195317400	195318400	1.082040798930738
chr3	195317500	195318500	0.9464411735571321
chr3	195317600	195318600	1.401517907866812
chr3	195317700	195318700	1.023999386772106
chr3	195317800	195318800	0.9615611708636096
chr3	195317900	195318900	0.42704739713483103
chr3	195318000	195319000	0.007680864191981414
chr3	195318100	195319100	0.044779966782002086
chr3	195318200	195319200	0.05518906091190312
chr3	195318300	195319300	-0.594439655944485
chr3	195318400	195319400	-0.3236694397782666
chr3	195318500	195319500	0.5558309077559778
chr3	195318600	195319600	0.13393461600467693
chr3	195318700	195319700	0.41563812172656944
chr3	195318800	195319800	0.3756315400473218
chr3	195318900	195319900	0.7978458885385471
chr3	195319000	195320000	1.0941212220540364
chr3	195319100	195320100	1.1964696719686494
chr3	195319200	195320200	1.8853507113888148
chr3	195319300	195320300	2.4722672038382103
chr3	195319400	195320400	2.4167274960300293
chr3	195319500	195320500	2.222867145745624
chr3	195319600	195320600	1.9483746763565168
chr3	195319700	195320700	2.3412901918985334
chr3	195319800	195320800	3.347246856962573
chr3	195319900	195320900	3.4602444825460594
chr3	195320000	195321000	3.359228159847825
chr3	195320100	195321100	2.7416940993086087
chr3	195320200	195321200	2.464257322291292
chr3	195321700	195322700	1.6021084362789266
chr3	195321800	195322800	1.456130557994047
chr3	195321900	195322900	2.086771941744154
chr3	195322000	195323000	1.8911414867405874
chr3	195322100	195323100	2.109763369185308
chr3	195322200	195323200	1.2314484019576275
chr3	195322300	195323300	0.8799273637928341
chr3	195322400	195323400	0.6032196755529792
chr3	195322500	195323500	0.7665350554539239
chr3	195322600	195323600	0.9657561796939546
chr3	195322700	195323700	1.3950188732440976
chr3	195322800	195323800	1.6586017455270805
chr3	195322900	195323900	1.7591757554788388
chr3	195323000	195324000	1.8258607002548588
chr3	195323100	195324100	2.0021042428987994
chr3	195323200	195324200	2.0450388676580413
chr3	195323300	195324300	1.6731797634576877
chr3	195323400	195324400	1.308042745708691
chr3	195323500	195324500	1.328691793353418
chr3	195323600	195324600	1.3263976313543673
chr3	195323700	195324700	1.4375476058987569
chr3	195323800	195324800	1.7427443328179626
chr3	195323900	195324900	1.9740880915601224
chr3	195324000	195325000	1.7133940455523586
chr3	195324100	195325100	1.216584204131753
chr3	195324200	195325200	1.0579460807189842
chr3	195324300	195325300	1.8009641599919504
chr3	195324400	195325400	1.9580469285998228
chr3	195324500	195325500	1.8405186789881625
chr3	195324700	195325700	0.8887235261139167
chr3	195324800	195325800	0.1672882333058996
chr3	195324900	195325900	-0.945304634450966
chr3	195325000	195326000	-0.39630031201279947
chr3	195325100	195326100	-0.1623436245977998
chr3	195325200	195326200	0.5371586009226963
chr3	195325300	195326300	-0.2963341072954893
chr3	195325400	195326400	-0.3832811632027051
chr3	195325500	195326500	-1.3447144023313289
chr3	195325600	195326600	-0.7178262929078055
chr3	195325700	195326700	-0.6008195122319895
chr3	195325800	195326800	-0.322100289630164
chr3	195325900	195326900	1.0459709648163689
chr3	195326000	195327000	1.0413613742856487
chr3	195326100	195327100	1.1445227205015924
chr3	195326200	195327200	0.5844009602925259
chr3	195326300	195327300	1.748614061961413
chr3	195326400	195327400	2.072299566405116
chr3	195326500	195327500	3.1081822967119264
chr3	195326600	195327600	2.5832860410670757
chr3	195326700	195327700	2.9888996665507235
chr3	195326800	195327800	3.2019747494191013
chr3	195326900	195327900	2.4406284094677453
chr3	195327000	195328000	2.2293904929603476
chr3	195327100	195328100	2.6584984094565134
chr3	195327200	195328200	2.999132075348358
chr3	195327300	195328300	1.8529490082245716
chr3	195327400	195328400	1.0884665861776148
chr3	195327500	195328500	0.2626817606652577
chr3	195327600	195328600	0.7949843318427461
chr3	195327700	195328700	0.24708530640230186
chr3	195327800	195328800	0.4866066578886558
chr3	195327900	195328900	0.4375238084619388
chr3	195328000	195329000	0.7440077676457114
chr3	195328100	195329100	0.5468946911750779
chr3	195328200	195329200	0.4543849495402275
chr3	195328300	195329300	0.9317984353606074
chr3	195328400	195329400	1.1131899978592674
chr3	195328500	195329500	1.8256035793273668
chr3	195328600	195329600	1.192418845519745
chr3	195328700	195329700	1.8707230815487608
chr3	195328800	195329800	1.614408499981282
chr3	195328900	195329900	2.268068047467598
chr3	195329000	195330000	1.8946143530925696
chr3	195329100	195330100	1.4216605608433055
chr3	195329200	195330200	2.179321550227353
chr3	195329300	195330300	2.1607292063201244
chr3	195329400	195330400	2.6121392032540403
chr3	195329500	195330500	2.046593762299136
chr3	195329600	195330600	2.1817514851504485
chr3	195329700	195330700	2.240132209373283
chr3	195329800	195330800	2.608796275611251
chr3	195329900	195330900	2.124214915501419
chr3	195330000	195331000	2.45747653511647
chr3	195330100	195331100	2.9964121505408827
chr3	195330200	195331200	2.6514312362155104
chr3	195330300	195331300	2.83210753663265
chr3	195330400	195331400	3.324647553552413
chr3	195330500	195331500	3.9124657789467134
chr3	195330600	195331600	4.201667048758324
chr3	195330700	195331700	3.803448543676317
chr3	195330800	195331800	3.7008679627476315
chr3	195330900	195331900	3.627340948505125
chr3	195331000	195332000	3.4443387718297576
chr3	195331100	195332100	3.328482373129376
chr3	195332100	195333100	0.751258467042346
chr3	195332200	195333200	0.10691690520354497
chr3	195332300	195333300	0.08453551741715064
chr3	195332400	195333400	0.13800779314866693
chr3	195332500	195333500	0.7127031840804747
chr3	195332600	195333600	1.2748117511437238
chr3	195332700	195333700	1.4742101622274102
chr3	195332800	195333800	1.2143482493277955
chr3	195332900	195333900	0.2897207420313802
chr3	195333000	195334000	0.2120199585297198
chr3	195333100	195334100	-0.14819370385357844
chr3	195333200	195334200	0.3177767264820744
chr3	195333300	195334300	0.1715873217367976
chr3	195333400	195334400	0.3934951029349004
chr3	195333500	195334500	0.5578120633444786
chr3	195333600	195334600	0.0960632683353642
chr3	195333700	195334700	0.3597810709361699
chr3	195333800	195334800	0.6099569345582571
chr3	195333900	195334900	1.0596468106623729
chr3	195334200	195335200	1.4368081184173829
chr3	195334300	195335300	1.5007803025893551
chr3	195334400	195335400	1.5459238972297633
chr3	195334500	195335500	1.2201146926242368
chr3	195334600	195335600	2.038622539422116
chr3	195334700	195335700	1.8383797875843744
chr3	195334800	195335800	1.3323716653770572
chr3	195334900	195335900	1.6053799751328235
chr3	195336000	195337000	1.1357518936473532
chr3	195336100	195337100	1.05188912279398
chr3	195336200	195337200	1.0845145920844386
chr3	195336300	195337300	1.041891406529758
chr3	195336400	195337400	0.5122956990800642
chr3	195337500	195338500	2.938838955306132
chr3	195337600	195338600	3.017497697978864
chr3	195338000	195339000	2.4277541931309137
chr3	195338100	195339100	2.126029051420056
chr3	195338200	195339200	2.4218235960920818
chr3	195338300	195339300	2.2260350014480776
chr3	195338400	195339400	1.9520194667636528
chr3	195338500	195339500	1.5409675121068391
chr3	195338600	195339600	1.6730272620371478
chr3	195338700	195339700	1.8848524523075567
chr3	195338800	195339800	1.979877343404363
chr3	195338900	195339900	2.173184598683734
chr3	195339000	195340000	1.6072693101792344
chr3	195339100	195340100	1.997968122120878
chr3	195339200	195340200	1.046705788052427
chr3	195341400	195342400	1.5568019068303898
chr3	195341500	195342500	1.4471885154074906
chr3	195341600	195342600	1.8383436513344085
chr3	195341700	195342700	1.6566300693168694
chr3	195341800	195342800	2.105218802067669
chr3	195341900	195342900	1.8938518436474656
chr3	195342000	195343000	2.625959774708413
chr3	195342900	195343900	1.8457543200721909
chr3	195343000	195344000	1.412009521889401
chr3	195343100	195344100	1.1789881351369953
chr3	195343200	195344200	0.6029208573238449
chr3	195343300	195344300	0.5667239180761907
chr3	195343400	195344400	-0.21315796534415404
chr3	195343500	195344500	-0.2038193706332572
chr3	195343600	195344600	0.1320721102178082
chr3	195343700	195344700	0.2723412379793157
chr3	195343800	195344800	1.1251819898851732
chr3	195343900	195344900	1.4727407886271
chr3	195344000	195345000	1.5400507639668035
chr3	195344100	195345100	1.4177711373649018
chr3	195344200	195345200	2.1932482848579378
chr3	195344300	195345300	2.198545264707952
chr3	195344400	195345400	2.6963642489210424
chr3	195344500	195345500	2.7123473097003754
chr3	195344600	195345600	2.7171347910158614
chr3	195344700	195345700	3.2501824889021043
chr3	195344800	195345800	2.4548212277403643
chr3	195344900	195345900	2.7354170357094256
chr3	195345000	195346000	2.7109486533320917
chr3	195345100	195346100	2.9802454434697068
chr3	195345200	195346200	1.9616622591027209
chr3	195345300	195346300	2.3348638293603137
chr3	195345400	195346400	1.9838003521463807
chr3	195345500	195346500	2.435959973181613
chr3	195345600	195346600	2.051355298737666
chr3	195345700	195346700	1.5479718937838751
chr3	195345800	195346800	1.5950523222419717
chr3	195345900	195346900	1.0265330827734978
chr3	195346000	195347000	0.6604418195485035
chr3	195346100	195347100	0.02512682148430504
chr3	195346200	195347200	0.3163556171980217
chr3	195346300	195347300	0.2281170934206986
chr3	195346400	195347400	0.2778435859748967
chr3	195346500	195347500	-0.1946429419478473
chr3	195346600	195347600	0.26412742005111683
chr3	195346700	195347700	-0.015499705233231752
chr3	195346800	195347800	-0.03808912750378419
chr3	195346900	195347900	-0.3955136967439276
chr3	195347000	195348000	-0.3637256218653733
chr3	195347100	195348100	0.3557955552527041
chr3	195347200	195348200	0.4129505583235133
chr3	195347300	195348300	-0.007610633605537026
chr3	195347400	195348400	0.17813124235593658
chr3	195347500	195348500	0.0411829534143404
chr3	195347600	195348600	0.31452917763517363
chr3	195347700	195348700	0.4195277900007571
chr3	195347800	195348800	0.3177617102097327
chr3	195347900	195348900	1.132458534653336
chr3	195348000	195349000	1.210576489957922
chr3	195348100	195349100	0.5803987914431099
chr3	195348200	195349200	0.8473471025166981
chr3	195348300	195349300	1.458356819983763
chr3	195348400	195349400	1.9047875270487271
chr3	195348500	195349500	2.5685427889889123
chr3	195348600	195349600	1.7173029906763144
chr3	195348700	195349700	1.6582087523362727
chr3	195348800	195349800	1.9274297256532265
chr3	195348900	195349900	1.6382693482068416
chr3	195349000	195350000	2.2375378431257675
chr3	195349100	195350100	2.2715816987835957
chr3	195349200	195350200	2.317812383914699
chr3	195349300	195350300	1.7562507020510738
chr3	195349400	195350400	1.0911784581445931
chr3	195349500	195350500	0.3887823599395177
chr3	195349600	195350600	0.5385065674589905
chr3	195349700	195350700	0.034687852684005774
chr3	195349800	195350800	-0.25263794227209163
chr3	195349900	195350900	-0.157564361025398
chr3	195350000	195351000	-0.9946679916438353
chr3	195350100	195351100	-0.7085790165417226
chr3	195351600	195352600	1.5838484974245437
chr3	195351700	195352700	2.015703985535516
chr3	195351800	195352800	1.90942315865818
chr3	195351900	195352900	1.9824860343561217
chr3	195352000	195353000	2.007184389816524
chr3	195352100	195353100	2.186791701872465
chr3	195352200	195353200	1.7017114006191572
chr3	195352300	195353300	1.8036921164187167
chr3	195352400	195353400	1.8733517054894344
chr3	195352500	195353500	2.550599617740726
chr3	195352600	195353600	2.551336191426628
chr3	195352700	195353700	2.4006585851801194
chr3	195353800	195354800	1.2914028882367847
chr3	195353900	195354900	0.3268787209617037
chr3	195354000	195355000	0.7691719062812138
chr3	195354100	195355100	0.7347110225025283
chr3	195354200	195355200	0.519909051141717
chr3	195355300	195356300	0.5561963213119805
chr3	195355400	195356400	0.8547009697402876
chr3	195355500	195356500	1.0080166204819254
chr3	195355600	195356600	1.7381991864962916
chr3	195355700	195356700	1.751910015679478
chr3	195355800	195356800	2.0998125436050366
chr3	195355900	195356900	1.9513440008735208
chr3	195356000	195357000	1.8899855818062319
chr3	195356100	195357100	1.9468032734485663
chr3	195356200	195357200	1.2547380187379866
chr3	195356800	195357800	-0.2478691109822556
chr3	195356900	195357900	-0.09468444357686934
chr3	195357000	195358000	0.7882734734477198
chr3	195357100	195358100	0.6757907747648965
chr3	195357200	195358200	0.9504562286255098
chr3	195357300	195358300	0.5985095027341525
chr3	195357400	195358400	0.4921891627661255
chr3	195357500	195358500	0.9509984552058914
chr3	195357600	195358600	1.014488364766968
chr3	195357700	195358700	1.021558622153766
chr3	195357800	195358800	0.6485821361380424
chr3	195357900	195358900	0.827963690969628
chr3	195358000	195359000	-0.3992292126238816
chr3	195358100	195359100	-0.21919341342121665
chr3	195358200	195359200	-0.3060810189179317
chr3	195358300	195359300	0.1466604457243739
chr3	195358400	195359400	0.2446252816226828
chr3	195358500	195359500	0.10594581153211324
chr3	195358600	195359600	-0.12421178465854905
chr3	195358700	195359700	0.9115271876514638
chr3	195358800	195359800	1.6026783636937951
chr3	195358900	195359900	1.0499644726739852
chr3	195359000	195360000	1.4508639760057822
chr3	195359100	195360100	1.3371120344666805
chr3	195359200	195360200	0.34820767146613285
chr3	195359300	195360300	0.2330268970734032
chr3	195359400	195360400	0.4888803550150104
chr3	195359500	195360500	0.9017021255820734
chr3	195359600	195360600	0.8865412966599362
chr3	195359700	195360700	0.6069728111255923
chr3	195359800	195360800	0.9721269578258956
chr3	195359900	195360900	0.8200064379481763
chr3	195361500	195362500	2.001515704039313
chr3	195361600	195362600	2.089256684070394
chr3	195361700	195362700	1.929696227683649
chr3	195361800	195362800	1.8231976011158482
chr3	195361900	195362900	1.9631415360930984
chr3	195362000	195363000	1.9771352597395977
chr3	195362100	195363100	1.3816018498007987
chr3	195362200	195363200	0.5447106638745711
chr3	195362300	195363300	-0.016555746098074774
chr3	195362400	195363400	-0.1048391014345979
chr3	195362500	195363500	0.33903563459626723
chr3	195362600	195363600	1.142098186204155
chr3	195362700	195363700	0.7971054226779104
chr3	195362800	195363800	0.4968421968725455
chr3	195362900	195363900	0.0832767491240427
chr3	195363000	195364000	0.427527342590413
chr3	195363100	195364100	0.05040758556154936
chr3	195363200	195364200	0.9338326783054566
chr3	195363300	195364300	1.2045558284387647
chr3	195363400	195364400	0.7948214484810385
chr3	195363500	195364500	1.076321851650923
chr3	195363600	195364600	0.4044603600246242
chr3	195363700	195364700	0.8664524323749115
chr3	195363800	195364800	1.0702146233311836
chr3	195363900	195364900	1.2946515037904822
chr3	195364000	195365000	1.0428383634066438
chr3	195364100	195365100	1.2827902239266809
chr3	195364200	195365200	1.3657613532094672
chr3	195364300	195365300	1.70842397262458
chr3	195364400	195365400	2.010471747389766
chr3	195364500	195365500	1.2290458005354556
chr3	195364600	195365600	1.2860380883633804
chr3	195364700	195365700	1.3201218316730092
chr3	195364800	195365800	1.6883189903755622
chr3	195364900	195365900	1.8706195069989564
chr3	195365000	195366000	1.9877113454360185
chr3	195365100	195366100	2.6232585016801333
chr3	195365200	195366200	2.340386966950002
chr3	195365300	195366300	2.0854937853651263
chr3	195365400	195366400	2.0832743852181967
chr3	195365500	195366500	1.9963118483407656
chr3	195365600	195366600	2.3065449218523444
chr3	195365700	195366700	1.7256463017983972
chr3	195365800	195366800	1.8012915246892471
chr3	195365900	195366900	1.4498936188097855
chr3	195366000	195367000	1.1772162576276175
chr3	195366100	195367100	0.8407743165965338
chr3	195366200	195367200	0.048117223711290624
chr3	195366300	195367300	0.4456386720578773
chr3	195366400	195367400	0.30250780155660817
chr3	195366500	195367500	0.3256763566352295
chr3	195366600	195367600	0.424207813822192
chr3	195366700	195367700	0.3058083323069105
chr3	195366800	195367800	0.06540012916805417
chr3	195366900	195367900	0.14673962869229476
chr3	195367000	195368000	0.5127183520829932
chr3	195367100	195368100	0.027036821632903642
chr3	195367200	195368200	0.803692424157705
chr3	195367300	195368300	1.0631830672877502
chr3	195367400	195368400	1.4504331493757208
chr3	195367500	195368500	1.101793448423492
chr3	195367600	195368600	0.4590209131033861
chr3	195367700	195368700	0.8458261363309194
chr3	195367800	195368800	1.0027041396907506
chr3	195367900	195368900	1.6272752983115355
chr3	195368000	195369000	1.2820251606250932
chr3	195368100	195369100	1.7233059845228655
chr3	195368200	195369200	0.9777632745387572
chr3	195368300	195369300	0.5501260007510695
chr3	195368400	195369400	-0.8960115507992339
chr3	195368500	195369500	0.09644683885906304
chr3	195368600	195369600	0.4245799779846231
chr3	195368700	195369700	1.0985120083465776
chr3	195368800	195369800	1.5480248546429742
chr3	195368900	195369900	1.0254883555823004
chr3	195369000	195370000	1.1586728535298247
chr3	195369100	195370100	0.5551532034397778
chr3	195369200	195370200	0.9107203881159821
chr3	195369300	195370300	0.3086448136205429
chr3	195369400	195370400	1.6049858709620768
chr3	195369500	195370500	1.644573426070672
chr3	195369600	195370600	0.8736097052091235
chr3	195369700	195370700	-0.4222999682625558
chr3	195369800	195370800	-1.1353868801946236
chr3	195369900	195370900	-1.4265242757977517
chr3	195370000	195371000	-1.3728101532680275
chr3	195370100	195371100	-1.1067747246939617
chr3	195370200	195371200	-1.4438615450732786
chr3	195370300	195371300	-1.2493025279204004
chr3	195370400	195371400	-1.368825533496126
chr3	195370500	195371500	-2.3370406602458207
chr3	195370600	195371600	-1.821686267867049
chr3	195370700	195371700	-0.6902675639355135
chr3	195370800	195371800	-0.19778391777745802
chr3	195370900	195371900	-0.008640930988190857
chr3	195371000	195372000	0.22354300130583896
chr3	195371100	195372100	0.4577614824022421
chr3	195371200	195372200	1.032862285863113
chr3	195371300	195372300	1.0566267670785816
chr3	195371400	195372400	0.7608208706153498
chr3	195371500	195372500	1.6724606029672755
chr3	195371600	195372600	1.7509638065562512
chr3	195371700	195372700	1.1302017382855538
chr3	195371800	195372800	0.7909445783637222
chr3	195371900	195372900	0.740916842449236
chr3	195373100	195374100	0.4206395269265525
chr3	195373200	195374200	0.3173877567084065
chr3	195373300	195374300	0.4212431251987586
chr3	195373400	195374400	0.6340182026868197
chr3	195373500	195374500	1.091617301887423
chr3	195373600	195374600	0.9562437739994428
chr3	195373700	195374700	0.7838491276543768
chr3	195373800	195374800	1.4355075046561303
chr3	195373900	195374900	1.4031422840340255
chr3	195374000	195375000	1.6062152681567372
chr3	195374100	195375100	1.5133703079785217
chr3	195374200	195375200	1.7794782126494078
chr3	195374300	195375300	1.6371985740781076
chr3	195375500	195376500	0.42353320267790007
chr3	195375600	195376600	0.10131318130892664
chr3	195375700	195376700	-0.29682609495491424
chr3	195375800	195376800	-0.3535196158601869
chr3	195375900	195376900	-0.4048933919684763
chr3	195376000	195377000	-0.23789494153490834
chr3	195376100	195377100	0.784950314320068
chr3	195377200	195378200	1.1264027173401243
chr3	195377300	195378300	1.0002521934334427
chr3	195377400	195378400	1.0640522392454832
chr3	195377500	195378500	1.3744429591681049
chr3	195377600	195378600	2.0763055256459304
chr3	195377700	195378700	2.59403240289205
chr3	195377800	195378800	2.4312363165214532
chr3	195378900	195379900	1.2852341528183582
chr3	195379000	195380000	0.7085515389969216
chr3	195379100	195380100	0.821988390811797
chr3	195379200	195380200	0.4336873815852996
chr3	195379300	195380300	0.4934073531514671
chr3	195379400	195380400	0.24770294851277624
chr3	195379500	195380500	-0.1960163146993896
chr3	195379600	195380600	-0.9296100058616416
chr3	195379700	195380700	-0.525674683977826
chr3	195379800	195380800	-0.016472873042195982
chr3	195379900	195380900	0.28303905542291835
chr3	195380000	195381000	0.251132442035592
chr3	195380100	195381100	0.7378050787827997
chr3	195380200	195381200	1.4609807013095466
chr3	195380300	195381300	1.9758534851575718
chr3	195380400	195381400	2.6770568486990816
chr3	195380500	195381500	1.9814374967011807
chr3	195380600	195381600	2.68170030278077
chr3	195380700	195381700	2.277496967566079
chr3	195380800	195381800	1.8848382417363287
chr3	195380900	195381900	2.1966708074017323
chr3	195381000	195382000	2.985190966252396
chr3	195381100	195382100	2.3762310947436616
chr3	195381200	195382200	2.013281488670855
chr3	195381300	195382300	1.6369750095971194
chr3	195381400	195382400	0.9896867659054304
chr3	195381500	195382500	2.5105648022231097
chr3	195381600	195382600	1.5825321544628883
chr3	195381700	195382700	1.3214222249373386
chr3	195381800	195382800	1.5815299770789522
chr3	195382100	195383100	0.8562745528049934
chr3	195382200	195383200	0.9612662896496652
chr3	195382400	195383400	1.1917687087647035
chr3	195382500	195383500	-0.3131703798808876
chr3	195382900	195383900	-0.1871870584285976
chr3	195383000	195384000	-0.5597877565142705
chr3	195383100	195384100	-0.488937268459565
chr3	195383200	195384200	-0.7209734470189147
chr3	195383300	195384300	-0.3531261653442393
chr3	195383400	195384400	-0.803608197780491
chr3	195383500	195384500	-0.3189107538106432
chr3	195383600	195384600	-0.16788574358002942
chr3	195383700	195384700	0.4246007521728442
chr3	195383800	195384800	0.6783309799606654
chr3	195383900	195384900	0.9044361104997376
chr3	195384000	195385000	1.0156439230957834
chr3	195384100	195385100	0.6152015321086783
chr3	195384200	195385200	0.7654100109851855
chr3	195385300	195386300	-0.20761480037370456
chr3	195385400	195386400	-0.2343722747012832
chr3	195385500	195386500	-0.07041342645486122
chr3	195385600	195386600	0.5250786666684789
chr3	195385700	195386700	0.19715613045254612
chr3	195385800	195386800	0.9097310143077147
chr3	195385900	195386900	1.591490647449083
chr3	195386000	195387000	1.329303810737012
chr3	195386100	195387100	1.6341584923162162
chr3	195386200	195387200	2.0901434097079195
chr3	195386300	195387300	2.3136855367136144
chr3	195386400	195387400	2.5416846655724066
chr3	195386500	195387500	2.4863114483948374
chr3	195386600	195387600	2.1520145384415383
chr3	195386700	195387700	2.5506162226810822
chr3	195386800	195387800	1.9098449866709608
chr3	195386900	195387900	1.5250416435866456
chr3	195387000	195388000	1.6345864327326145
chr3	195387100	195388100	1.9886783808972488
chr3	195387200	195388200	2.2587190037915112
chr3	195387300	195388300	2.7127491238497963
chr3	195387400	195388400	2.6660272379488075
chr3	195387500	195388500	2.4829212598155586
chr3	195387600	195388600	2.0588405990642658
chr3	195387700	195388700	2.451331325341119
chr3	195387800	195388800	2.3504908997624216
chr3	195387900	195388900	2.4299059823002938
chr3	195388000	195389000	2.827433327554107
chr3	195388100	195389100	2.5056315907825426
chr3	195388200	195389200	1.8923260030997904
chr3	195388300	195389300	1.6458064342051681
chr3	195388400	195389400	1.627884775308762
chr3	195388500	195389500	1.5700719243632706
chr3	195388600	195389600	1.9499934729991548
chr3	195388700	195389700	1.4952617566288116
chr3	195388800	195389800	1.678525012083076
chr3	195388900	195389900	1.1450779528858532
chr3	195389000	195390000	0.7951594380699284
chr3	195389100	195390100	0.8196095059480959
chr3	195389200	195390200	1.7960878776625313
chr3	195389300	195390300	1.9264185101149007
chr3	195389400	195390400	1.5860735166313165
chr3	195389500	195390500	1.1284911585420805
chr3	195389600	195390600	1.5573952624036722
chr3	195389700	195390700	1.9549739385313485
chr3	195389800	195390800	2.0096610195402302
chr3	195389900	195390900	2.14686160795426
chr3	195390000	195391000	1.8646062249921493
chr3	195390100	195391100	2.0112883906982555
chr3	195390200	195391200	1.5669765119122967
chr3	195391500	195392500	2.780493651070215
chr3	195391600	195392600	2.3622934375665228
chr3	195391700	195392700	2.940804309053465
chr3	195391800	195392800	2.4496999509262607
chr3	195391900	195392900	2.100419639020422
chr3	195392000	195393000	1.9956017815540457
chr3	195392100	195393100	1.8292283432796643
chr3	195392200	195393200	1.6931750627565143
chr3	195392300	195393300	1.7072795753251346
chr3	195392400	195393400	1.5100335556078706
chr3	195392500	195393500	1.359788155358418
chr3	195392600	195393600	1.1753865720357894
chr3	195392700	195393700	0.9055343477982041
chr3	195392800	195393800	1.4121610678950178
chr3	195392900	195393900	1.6841827943949261
chr3	195393000	195394000	1.9689715353888881
chr3	195393100	195394100	2.020003691571079
chr3	195393200	195394200	2.050199593683256
chr3	195393300	195394300	1.4853376787875967
chr3	195393400	195394400	1.4508635466162079
chr3	195393500	195394500	1.7775855684376023
chr3	195393600	195394600	2.1145856041161
chr3	195393700	195394700	1.8917035974787149
chr3	195393800	195394800	1.7563989672814393
chr3	195393900	195394900	1.990375011619666
chr3	195394000	195395000	1.7233409403279256
chr3	195394100	195395100	1.5132475491977877
chr3	195394200	195395200	1.4450170078136306
chr3	195394400	195395400	0.6925953413250533
chr3	195394500	195395500	0.5554702671394737
chr3	195394600	195395600	0.4898705667916466
chr3	195394700	195395700	0.33971471234350914
chr3	195394800	195395800	0.35441135705181004
chr3	195394900	195395900	0.1654449482933937
chr3	195395000	195396000	0.30543711122734113
chr3	195395100	195396100	0.4203377485887049
chr3	195395200	195396200	0.37302397290595296
chr3	195395300	195396300	0.5859876635404239
chr3	195395400	195396400	0.9982068696525148
chr3	195395500	195396500	0.9598976346410374
chr3	195395600	195396600	1.2074936553090532
chr3	195395700	195396700	1.4311447334519414
chr3	195396900	195397900	2.7220628778518434
chr3	195397000	195398000	2.8137963252213885
chr3	195397100	195398100	2.3190436611040552
chr3	195397200	195398200	2.935307142119125
chr3	195397300	195398300	2.506765411347992
chr3	195397400	195398400	2.6274305907445967
chr3	195397500	195398500	1.6578924557861738
chr3	195397600	195398600	1.6904392619616608
chr3	195397700	195398700	2.0780741146754087
chr3	195397800	195398800	2.2311026604566906
chr3	195397900	195398900	2.5308519119044703
chr3	195398000	195399000	2.200807804550922
chr3	195398100	195399100	2.6461020200557117
chr3	195398200	195399200	1.9568921432729245
chr3	195398300	195399300	1.87665913542296
chr3	195398400	195399400	1.9088326939945672
chr3	195398500	195399500	2.2884767871253224
chr3	195398600	195399600	2.624611501105872
chr3	195398700	195399700	2.375123053630261
chr3	195398800	195399800	1.5950002541953507
chr3	195398900	195399900	1.7028770948685743
chr3	195399000	195400000	2.200096945513114
chr3	195399100	195400100	1.8130819326873056
chr3	195399200	195400200	2.2836185099054584
chr3	195399300	195400300	2.4402786458579646
chr3	195399400	195400400	2.2959090253306087
chr3	195399500	195400500	2.230510357493237
chr3	195399600	195400600	1.841742250909629
chr3	195399700	195400700	2.0569290444659973
chr3	195399800	195400800	2.6158437161134445
chr3	195399900	195400900	2.866626189935627
chr3	195400000	195401000	2.333303356156279
chr3	195400100	195401100	2.0994030525229843
chr3	195400200	195401200	1.8692620156209667
chr3	195400300	195401300	2.2465519177599607
chr3	195400400	195401400	2.1389284330603404
chr3	195400500	195401500	2.085175799014318
chr3	195400600	195401600	2.072644882450508
chr3	195400700	195401700	1.6546555194216677
chr3	195400800	195401800	1.2716180703026705
chr3	195400900	195401900	0.9738943581625792
chr3	195401000	195402000	1.1517944975848933
chr3	195401100	195402100	1.823923457887369
chr3	195401200	195402200	1.8534676227692155
chr3	195401300	195402300	1.1696761472810415
chr3	195401400	195402400	0.7431018493878674
chr3	195401500	195402500	1.141859857541063
chr3	195401600	195402600	0.6197134806591694
chr3	195401700	195402700	1.1805769536938475
chr3	195401800	195402800	1.3310871391917558
chr3	195401900	195402900	1.5629076543620968
chr3	195402000	195403000	1.2049599096528563
chr3	195402100	195403100	0.4600255526164919
chr3	195402200	195403200	0.3851078030690057
chr3	195402300	195403300	0.389101102244476
chr3	195402400	195403400	0.8125505118436548
chr3	195402500	195403500	0.928775872036408
chr3	195402600	195403600	1.47880451855332
chr3	195402700	195403700	0.6218922077242758
chr3	195402800	195403800	0.5343019457367604
chr3	195402900	195403900	0.059088536416801264
chr3	195403000	195404000	0.4567206960369491
chr3	195403100	195404100	0.8595723083761669
chr3	195403200	195404200	0.4032171828552782
chr3	195403300	195404300	0.8053153141241995
chr3	195403400	195404400	0.6505695434387828
chr3	195403500	195404500	0.5053553193771217
chr3	195403600	195404600	0.5614729562429686
chr3	195403700	195404700	1.4421738407710454
chr3	195403800	195404800	1.9818080089354704
chr3	195403900	195404900	2.570828822953226
chr3	195404000	195405000	2.1547903827000523
chr3	195404100	195405100	2.183002487246454
chr3	195404200	195405200	2.945555287420156
chr3	195404400	195405400	2.7344410526123357
chr3	195404500	195405500	3.020130385299042
chr3	195405700	195406700	1.58738664692927
chr3	195405800	195406800	1.7950796344329565
chr3	195405900	195406900	1.3047074823089866
chr3	195406000	195407000	1.9199198585144646
chr3	195406100	195407100	1.4657939195746028
chr3	195406200	195407200	1.1334748617404098
chr3	195406300	195407300	0.8466392579265424
chr3	195406400	195407400	0.7166798683137682
chr3	195406500	195407500	0.3636341945239805
chr3	195406600	195407600	0.4967304502806229
chr3	195406700	195407700	0.5122973457156135
chr3	195406800	195407800	0.2598210755394097
chr3	195407100	195408100	0.886535635323682
chr3	195407200	195408200	1.0511113577410507
chr3	195407300	195408300	0.8378829771409879
chr3	195407400	195408400	1.4412747096607317
chr3	195407500	195408500	1.3241337633671644
chr3	195407600	195408600	1.0931341723297965
chr3	195407700	195408700	1.6488954914290734
chr3	195407800	195408800	1.471523469933824
chr3	195407900	195408900	0.9560078630038936
chr3	195408000	195409000	1.6500833031014384
chr3	195408100	195409100	1.0697740809974
chr3	195410000	195411000	2.7319152138063028
chr3	195410100	195411100	2.679363629225154
chr3	195410200	195411200	2.1583290696273103
chr3	195410300	195411300	1.9897826827516727
chr3	195410400	195411400	1.9780433164987128
chr3	195410500	195411500	2.2868049624601987
chr3	195410600	195411600	2.031721391268618
chr3	195410700	195411700	2.1399426227767497
chr3	195410800	195411800	1.5712917935442043
chr3	195410900	195411900	1.7653158511293259
chr3	195411100	195412100	1.3144966435399372
chr3	195412200	195413200	0.5676485032841855
chr3	195412300	195413300	1.180428452004231
chr3	195412400	195413400	1.388816542824721
chr3	195412500	195413500	1.5434338079139054
chr3	195412600	195413600	1.4967746979070735
chr3	195412700	195413700	2.0333962431460346
chr3	195412800	195413800	2.4795404347394707
chr3	195412900	195413900	2.704365075196434
chr3	195413000	195414000	2.143679778124694
chr3	195413100	195414100	1.9892228535917829
chr3	195413200	195414200	2.058089050677
chr3	195413300	195414300	1.4037017482724066
chr3	195413400	195414400	1.050606722927496
chr3	195413500	195414500	0.9280302289540496
chr3	195413600	195414600	0.7271634193189677
chr3	195413700	195414700	0.3873527218825804
chr3	195413800	195414800	-0.04340449378448463
chr3	195413900	195414900	-0.34300467780134425
chr3	195414000	195415000	-0.4258066130154144
chr3	195414100	195415100	-0.5314260279610835
chr3	195414200	195415200	-1.03184469790357
chr3	195414300	195415300	-0.34405195034467057
chr3	195414400	195415400	-0.2031631183735348
chr3	195414500	195415500	-0.6600555055884098
chr3	195414600	195415600	0.03900943881066018
chr3	195414700	195415700	-0.04886404551860192
chr3	195414800	195415800	0.16978594257502733
chr3	195414900	195415900	-0.3251875344425695
chr3	195415000	195416000	-0.3401361070538835
chr3	195415100	195416100	0.6354984131144402
chr3	195415200	195416200	1.390244939616315
chr3	195415300	195416300	1.236673400537584
chr3	195415400	195416400	1.8753480639914384
chr3	195415500	195416500	1.9563540915407631
chr3	195415600	195416600	1.2989833089786234
chr3	195415700	195416700	1.5624689055386618
chr3	195415800	195416800	0.9954486886908664
chr3	195415900	195416900	1.1619089296820821
chr3	195416000	195417000	1.4889401851984283
chr3	195416100	195417100	1.3821139939054885
chr3	195417400	195418400	2.5037964341263974
chr3	195417500	195418500	2.5298455143971963
chr3	195417600	195418600	1.9277382570631
chr3	195417700	195418700	2.1345751771485686
chr3	195417800	195418800	2.8795847062546005
chr3	195417900	195418900	3.3964765296978565
chr3	195418000	195419000	2.861605851928405
chr3	195418100	195419100	3.1317233449537114
chr3	195418200	195419200	2.9439301625415064
chr3	195418300	195419300	2.7199163792804617
chr3	195418400	195419400	1.6295985857499002
chr3	195418500	195419500	1.7630429600976485
chr3	195418600	195419600	2.273192176896744
chr3	195418700	195419700	2.0845511113520283
chr3	195418800	195419800	1.3649198430542195
chr3	195418900	195419900	0.6804051456257676
chr3	195419000	195420000	0.6470991421386323
chr3	195419100	195420100	0.18557891838718124
chr3	195419200	195420200	0.39563084361026096
chr3	195419300	195420300	0.5176370346674769
chr3	195419400	195420400	0.2329875470316335
chr3	195419500	195420500	0.4872644236226333
chr3	195419600	195420600	0.6313352917321249
chr3	195419700	195420700	0.3545007652530476
chr3	195419800	195420800	0.4574288786729744
chr3	195419900	195420900	0.3701115836918663
chr3	195420000	195421000	0.49731447577024585
chr3	195420100	195421100	0.5855330374612014
chr3	195420200	195421200	0.9087804701867814
chr3	195420300	195421300	0.856436390569524
chr3	195420400	195421400	1.8772835921451505
chr3	195420500	195421500	1.6931183718511509
chr3	195420600	195421600	1.3868282050637926
chr3	195420700	195421700	1.3867551473830704
chr3	195420800	195421800	1.6628223514906617
chr3	195420900	195421900	1.3199748855615356
chr3	195421000	195422000	1.6855452485238522
chr3	195421100	195422100	1.8966348961741315
chr3	195421200	195422200	1.4708589830579688
chr3	195421300	195422300	1.4148246581485624
chr3	195421400	195422400	1.5135805995503435
chr3	195421500	195422500	1.3263005948020312
chr3	195421600	195422600	1.9001673462593955
chr3	195421700	195422700	1.9756366724422063
chr3	195421800	195422800	1.6746251818205282
chr3	195421900	195422900	2.3067855747610286
chr3	195422000	195423000	2.4774873938805935
chr3	195422100	195423100	2.3887159384455083
chr3	195422200	195423200	2.2869174387601063
chr3	195422300	195423300	2.466558404986316
chr3	195422400	195423400	1.9890585464491168
chr3	195422500	195423500	1.9878478526758567
chr3	195422600	195423600	1.6250071336871477
chr3	195425100	195426100	1.4721556795452992
chr3	195425200	195426200	1.6974130490956507
chr3	195425300	195426300	1.4455261680546
chr3	195425400	195426400	1.7207669266447465
chr3	195425500	195426500	1.3667072756188448
chr3	195425600	195426600	1.2680418699453249
chr3	195425700	195426700	1.787770395138458
chr3	195425800	195426800	1.8148727467741441
chr3	195425900	195426900	1.9621439349218155
chr3	195426000	195427000	1.2909075510128212
chr3	195426100	195427100	1.4492033820616577
chr3	195426200	195427200	1.00951380115743
chr3	195426300	195427300	1.1268037212621564
chr3	195426400	195427400	0.9775484897307876
chr3	195426500	195427500	1.4005663457750184
chr3	195426600	195427600	1.300473857353835
chr3	195426700	195427700	1.091863614758196
chr3	195426800	195427800	1.3319995412986452
chr3	195426900	195427900	1.2422054326328598
chr3	195427000	195428000	1.209462034640948
chr3	195427100	195428100	1.0789497963315509
chr3	195427200	195428200	1.3630050941344698
chr3	195427300	195428300	1.9057008487651697
chr3	195427400	195428400	2.6441245969429046
chr3	195427500	195428500	2.3286782247096207
chr3	195429400	195430400	0.5410940884137206
chr3	195429500	195430500	0.7249175804133952
chr3	195429600	195430600	1.1047954002506717
chr3	195429700	195430700	1.3195759789883157
chr3	195429800	195430800	1.450331864054195
chr3	195429900	195430900	1.6455644462006904
chr3	195430000	195431000	1.3608818957541775
chr3	195430100	195431100	1.5134942990459417
chr3	195430200	195431200	1.5677607681261
chr3	195430300	195431300	1.4226293688849432
chr3	195430400	195431400	1.3476180525383448
chr3	195430500	195431500	1.4665202220251956
chr3	195430600	195431600	1.3248843926264218
chr3	195431500	195432500	0.4529551684625781
chr3	195431600	195432600	0.25557074848756034
chr3	195431700	195432700	0.34367899529650003
chr3	195431800	195432800	0.05339345164272296
chr3	195431900	195432900	0.027762147508906286
chr3	195432000	195433000	-0.48294086906912426
chr3	195432100	195433100	-0.7611007943005245
chr3	195432200	195433200	0.06360741276347516
chr3	195432300	195433300	0.0986406217763242
chr3	195432400	195433400	0.06505423136364129
chr3	195432500	195433500	0.4640461055565449
chr3	195432600	195433600	0.3112277378848348
chr3	195432700	195433700	0.0032050791856800104
chr3	195432800	195433800	0.2358435727253527
chr3	195432900	195433900	-0.5185688860449903
chr3	195433000	195434000	-0.26114987722958394
chr3	195433100	195434100	-0.3210579566533113
chr3	195433200	195434200	-0.2562299218370587
chr3	195433300	195434300	0.1802117569161892
chr3	195433400	195434400	-0.17432186975031191
chr3	195433500	195434500	0.11453945060695375
chr3	195433600	195434600	0.0005369838899069481
chr3	195433700	195434700	-0.1868123691224027
chr3	195433800	195434800	-0.5022503085948382
chr3	195433900	195434900	-0.5980620357143561
chr3	195434000	195435000	-0.997332724494611
chr3	195434100	195435100	-0.6519795439309558
chr3	195434200	195435200	-0.7854640521420425
chr3	195434300	195435300	-1.0067169318502218
chr3	195434400	195435400	-0.6162317738406984
chr3	195434500	195435500	-0.3324122887950405
chr3	195434600	195435600	-0.27662345755584666
chr3	195434700	195435700	-0.6079277479526425
chr3	195434800	195435800	-0.3265752156444711
chr3	195434900	195435900	-0.1943206808059494
chr3	195435000	195436000	0.19219298222505507
chr3	195435100	195436100	0.4882430230650335
chr3	195435200	195436200	0.4683350531162333
chr3	195435300	195436300	0.3363071007599577
chr3	195435400	195436400	0.2229574891154083
chr3	195435500	195436500	-0.3074436183528182
chr3	195435600	195436600	-0.34368699929664537
chr3	195435700	195436700	0.29512214456889635
chr3	195436100	195437100	-0.049081887386522347
chr3	195436200	195437200	-0.6455190321664734
chr3	195436300	195437300	-0.4640644014629757
chr3	195436400	195437400	-0.5355769361003867
chr3	195436500	195437500	-0.5277536392267042
chr3	195436600	195437600	-0.42285381257416704
chr3	195436700	195437700	-0.3418992388386377
chr3	195436800	195437800	-0.15302581379393373
chr3	195439300	195440300	3.316402157687629
chr3	195439400	195440400	3.1923479157828223
chr3	195439500	195440500	2.820273996003928
chr3	195439600	195440600	2.810432169565494
chr3	195439700	195440700	2.842169934239719
chr3	195439800	195440800	3.2235931997725182
chr3	195439900	195440900	2.3523796027813946
chr3	195440000	195441000	2.1978786578291305
chr3	195440100	195441100	2.0401728184412407
chr3	195440300	195441300	1.502015277025089
chr3	195440400	195441400	1.4116172716743147
chr3	195440700	195441700	0.7914901094571628
chr3	195441200	195442200	0.6709821321990995
chr3	195441300	195442300	1.0119921626972523
chr3	195441400	195442400	1.35271316996552
chr3	195441500	195442500	1.3472873482883136
chr3	195441600	195442600	1.948535799220782
chr3	195441700	195442700	2.6890752861829035
chr3	195441800	195442800	3.2402529242340936
chr3	195442600	195443600	1.7982466362345015
chr3	195442700	195443700	1.9900750694913327
chr3	195442800	195443800	2.4713375544441374
chr3	195442900	195443900	2.7800268751578905
chr3	195443000	195444000	2.3132013162222687
chr3	195443100	195444100	1.7975784407089574
chr3	195443200	195444200	1.4661801260021776
chr3	195443300	195444300	0.815125840548787
chr3	195443400	195444400	1.2578331447199271
chr3	195443500	195444500	1.7477066043720957
chr3	195443600	195444600	2.1142642646428347
chr3	195443700	195444700	1.9005932612629235
chr3	195443800	195444800	1.9294198314472464
chr3	195443900	195444900	1.6829287661711827
chr3	195444000	195445000	1.475969936589166
chr3	195444100	195445100	1.7834274562608994
chr3	195444200	195445200	2.0085666709734107
chr3	195444300	195445300	2.8353156355610976
chr3	195444400	195445400	3.2162062265513787
chr3	195444500	195445500	3.7526848979805663
chr3	195444600	195445600	3.5810563407874767
chr3	195444700	195445700	4.109167796650572
chr3	195444800	195445800	3.773769410003476
chr3	195444900	195445900	2.2861793217636985
chr3	195445000	195446000	2.5382895823894507
chr3	195445100	195446100	2.640956958123207
chr3	195445200	195446200	2.1177165788852745
chr3	195445300	195446300	1.4394945047468726
chr3	195445400	195446400	1.226351895991136
chr3	195445500	195446500	0.4484577919215416
chr3	195445600	195446600	0.6638761412991082
chr3	195445700	195446700	0.7888711754372953
chr3	195445800	195446800	0.7523230066126119
chr3	195445900	195446900	1.9730531369076207
chr3	195446000	195447000	2.3973553581980536
chr3	195446100	195447100	2.461229051382116
chr3	195446200	195447200	2.725935581817992
chr3	195446300	195447300	2.9991933655659904
chr3	195446400	195447400	3.1050055962893697
chr3	195446500	195447500	3.1164224932413007
chr3	195446600	195447600	3.0662235507374898
chr3	195446700	195447700	2.4795226497686587
chr3	195447900	195448900	-0.34984331539069297
chr3	195448000	195449000	0.07763191817417835
chr3	195448100	195449100	-0.058461309405013824
chr3	195448200	195449200	0.37209817388322397
chr3	195448300	195449300	-0.13546254563905138
chr3	195448400	195449400	0.5534699451819824
chr3	195448500	195449500	0.7800594935509734
chr3	195448600	195449600	0.44460385623082505
chr3	195448700	195449700	0.6199742416424455
chr3	195448800	195449800	0.2340263701048748
chr3	195448900	195449900	0.4702710248698682
chr3	195449000	195450000	0.5151481775044559
chr3	195449100	195450100	0.8586166790995718
chr3	195449700	195450700	1.8720378610790884
chr3	195449800	195450800	2.4589917498123066
chr3	195450000	195451000	2.650653102766536
chr3	195450100	195451100	2.8651527365964617
chr3	195450200	195451200	2.953208299948804
chr3	195450300	195451300	2.152731714137376
chr3	195450400	195451400	2.1488430385073727
chr3	195450500	195451500	2.203799410629516
chr3	195450600	195451600	2.0859021159844846
chr3	195450700	195451700	1.2913696627203408
chr3	195450800	195451800	1.1365848433836272
chr3	195450900	195451900	0.7801330507831048
chr3	195451000	195452000	0.34606423732488123
chr3	195451100	195452100	0.1468914894215469
chr3	195451200	195452200	-0.12868452852591702
chr3	195451300	195452300	0.457328077143625
chr3	195451400	195452400	0.5449513226667779
chr3	195451500	195452500	0.4564082132931667
chr3	195451600	195452600	0.1963974041702211
chr3	195451700	195452700	0.8114729448463712
chr3	195451800	195452800	1.444101945962089
chr3	195451900	195452900	1.5150194474056382
chr3	195452000	195453000	1.234258380198839
chr3	195452100	195453100	1.3052792411859002
chr3	195452200	195453200	1.2506600684077325
chr3	195452300	195453300	1.0880937831752535
chr3	195452400	195453400	1.2151522847363578
chr3	195452500	195453500	1.4261063076979144
chr3	195452600	195453600	1.663307629428762
chr3	195452700	195453700	1.6622202311843286
chr3	195452800	195453800	0.5131686168206956
chr3	195452900	195453900	0.2066592201172116
chr3	195453000	195454000	0.7883052531300003
chr3	195453100	195454100	1.1321934670939422
chr3	195453200	195454200	1.2877270386526538
chr3	195453300	195454300	1.177265937179695
chr3	195453400	195454400	0.9108238756087228
chr3	195453500	195454500	1.4036387408838045
chr3	195453600	195454600	1.8915262013765808
chr3	195453700	195454700	1.8931670528833813
chr3	195453800	195454800	2.3566300761443544
chr3	195453900	195454900	2.458741603074624
chr3	195454000	195455000	2.4968976537781495
chr3	195454100	195455100	2.2817343177983265
chr3	195454200	195455200	2.080667556202272
chr3	195454300	195455300	2.012611098630236
chr3	195454400	195455400	2.273911514465755
chr3	195454500	195455500	1.844540154610787
chr3	195454600	195455600	1.5539609783851238
chr3	195454700	195455700	1.4223422304918991
chr3	195454800	195455800	1.3906460241715848
chr3	195454900	195455900	1.3456295960524922
chr3	195455000	195456000	1.1940446425218574
chr3	195455100	195456100	0.5954678476496581
chr3	195455200	195456200	1.3182120759822944
chr3	195455300	195456300	1.6538953236045295
chr3	195455400	195456400	1.8931393523075672
chr3	195455500	195456500	1.7707561469505724
chr3	195455600	195456600	1.6721417384214063
chr3	195455700	195456700	1.859478475805586
chr3	195455800	195456800	1.9105388781120527
chr3	195457500	195458500	2.0833032563653706
chr3	195457600	195458600	2.478590300146111
chr3	195457700	195458700	2.4581577100968635
chr3	195457800	195458800	2.356549530548904
chr3	195457900	195458900	2.198547439298736
chr3	195460000	195461000	0.4390745053691015
chr3	195462200	195463200	1.5440864065901725
chr3	195462300	195463300	1.58334735694581
chr3	195462400	195463400	0.8009668671510288
chr3	195462500	195463500	1.0024717720071843
chr3	195462600	195463600	0.8600483285460071
chr3	195462700	195463700	0.3351160546179281
chr3	195462800	195463800	-0.323949718239956
chr3	195462900	195463900	-0.6463945369791511
chr3	195463000	195464000	-0.1327489715451601
chr3	195463100	195464100	-0.05378607998245912
chr3	195463200	195464200	0.034845329279947934
chr3	195463300	195464300	0.154022907006258
chr3	195463400	195464400	0.3310938362366915
chr3	195463500	195464500	0.25341717359778365
chr3	195463600	195464600	0.5783537741292429
chr3	195463700	195464700	1.0559301852415124
chr3	195463800	195464800	1.279487960208143
chr3	195463900	195464900	2.121155924031157
chr3	195464000	195465000	1.927389809642389
chr3	195464100	195465100	1.3602878762101185
chr3	195464400	195465400	1.054485515243353
chr3	195464900	195465900	1.9339617802129
chr3	195465000	195466000	1.722192414716152
chr3	195466300	195467300	1.282683426281369
chr3	195466400	195467400	1.4152612149894692
chr3	195466500	195467500	0.9900834908575318
chr3	195466600	195467600	1.2360924874379473
chr3	195466700	195467700	0.9704197027491552
chr3	195466800	195467800	0.7445396711323872
chr3	195466900	195467900	0.5682465818624222
chr3	195467000	195468000	1.0105580079683438
chr3	195467100	195468100	1.547182622534911
chr3	195467200	195468200	1.4273209774281157
chr3	195467300	195468300	0.8550922831248131
chr3	195467400	195468400	0.5680905722412581
chr3	195467500	195468500	0.3900768939912724
chr3	195467600	195468600	0.5965368004580265
chr3	195467700	195468700	0.20077279866424216
chr3	195467800	195468800	0.7157902624549581
chr3	195467900	195468900	0.9162424673734142
chr3	195468000	195469000	0.5777268855711306
chr3	195468100	195469100	1.0292787096264535
chr3	195468200	195469200	1.1011495716266697
chr3	195468600	195469600	1.5323161136231234
chr3	195468700	195469700	1.4877631444372443
chr3	195468800	195469800	2.160575659679305
chr3	195468900	195469900	2.1071327005134326
chr3	195469000	195470000	2.1136332209464608
chr3	195469100	195470100	0.8485876804910372
chr3	195469200	195470200	0.5756792655740339
chr3	195469300	195470300	1.0559966517095205
chr3	195469400	195470400	1.2456779516508965
chr3	195469500	195470500	0.9314948455824388
chr3	195469600	195470600	0.7730022231176361
chr3	195469700	195470700	0.7768732960296058
chr3	195469800	195470800	-0.4355282863955829
chr3	195469900	195470900	-0.11635596192227375
chr3	195470000	195471000	-0.5843538372690217
chr3	195470100	195471100	-0.2704754706351871
chr3	195470200	195471200	0.25911947586151474
chr3	195470300	195471300	0.20766541533800525
chr3	195470400	195471400	0.3622832568460481
chr3	195470500	195471500	0.5144217159358245
chr3	195470600	195471600	0.378467194684115
chr3	195470700	195471700	0.1194470649224785
chr3	195470800	195471800	0.8473884649673643
chr3	195470900	195471900	0.3641465694343055
chr3	195471000	195472000	0.873239448180504
chr3	195471100	195472100	0.7951636984925577
chr3	195471200	195472200	0.8852439226276438
chr3	195471300	195472300	0.991100838960962
chr3	195471400	195472400	1.0368549175766122
chr3	195471500	195472500	1.2933781823681816
chr3	195471600	195472600	1.2238005901958533
chr3	195471700	195472700	1.8102869784639608
chr3	195471800	195472800	1.5694737943803634
chr3	195471900	195472900	1.7520166311510694
chr3	195472000	195473000	1.3961797212785882
chr3	195472100	195473100	1.844012151939389
chr3	195472200	195473200	1.6954169269245605
chr3	195473600	195474600	0.32795990707977146
chr3	195473700	195474700	0.2999707926087513
chr3	195476400	195477400	-9.343769244030245
chr3	195476600	195477600	-9.639757948868843
chr3	195476700	195477700	-9.08889293747055
chr3	195476800	195477800	-8.503008848602589
chr3	195476900	195477900	-8.146962147548715
chr3	195477400	195478400	-8.304480164702026
chr3	195508100	195509100	0.05420105235819609
chr3	195508200	195509200	0.17199229683303344
chr3	195508300	195509300	0.5024374773896774
chr3	195508400	195509400	0.6689037723101157
chr3	195509400	195510400	0.2814226353068822
chr3	195509500	195510500	-0.01370756196089841
chr3	195509600	195510600	-0.3528187172433365
chr3	195511200	195512200	0.2052450350321908
chr3	195511300	195512300	0.5192559045807391
chr3	195511400	195512400	0.8569989753526999
chr3	195511500	195512500	1.3832674153306497
chr3	195511600	195512600	1.6589540168846058
chr3	195511700	195512700	2.0622707453132856
chr3	195511800	195512800	2.0250599717639
chr3	195511900	195512900	2.2236517079888314
chr3	195512000	195513000	1.6166091952385853
chr3	195512100	195513100	1.5706434487038066
chr3	195512200	195513200	1.9512850911023047
chr3	195512300	195513300	1.7116990060078685
chr3	195512400	195513400	0.7207231601599843
chr3	195512500	195513500	1.0897272914662304
chr3	195512600	195513600	0.9489768319063808
chr3	195512700	195513700	1.5272211551222543
chr3	195512800	195513800	1.3685358868876147
chr3	195512900	195513900	1.2138493176038772
chr3	195513000	195514000	1.2084807237819888
chr3	195513100	195514100	1.7040988574285136
chr3	195513200	195514200	1.4031318598877145
chr3	195513300	195514300	1.1929539010822277
chr3	195513400	195514400	1.946992622588684
chr3	195513500	195514500	1.7156780960872933
chr3	195513600	195514600	1.559669282396348
chr3	195513700	195514700	1.5464625415613424
chr3	195513800	195514800	1.5668008904180468
chr3	195513900	195514900	2.0891184074405635
chr3	195514000	195515000	1.7511020406940228
chr3	195515000	195516000	2.1105494300025662
chr3	195515100	195516100	1.4938255077340628
chr3	195515200	195516200	1.5565355504935765
chr3	195515300	195516300	1.96741174270926
chr3	195515400	195516400	1.6588719884441565
chr3	195515500	195516500	2.2481486250978358
chr3	195515600	195516600	2.2771533495021146
chr3	195515700	195516700	1.8729685722615592
chr3	195515800	195516800	1.6802372606471945
chr3	195515900	195516900	1.6852617867812412
chr3	195516000	195517000	1.2612353681853559
chr3	195516100	195517100	1.9025782112569631
chr3	195516200	195517200	1.8663675592753053
chr3	195516300	195517300	2.2493512843788426
chr3	195516400	195517400	2.116473927293318
chr3	195516500	195517500	1.6960031265734912
chr3	195516600	195517600	1.7081572028319598
chr3	195516700	195517700	1.6954491474731346
chr3	195516800	195517800	1.6772325791289695
chr3	195516900	195517900	1.1896671592794748
chr3	195517000	195518000	1.0709911394031097
chr3	195517100	195518100	0.9418050239225751
chr3	195517200	195518200	0.6774164791463184
chr3	195517300	195518300	0.38576468690861215
chr3	195517400	195518400	0.4405096319223073
chr3	195517500	195518500	0.07179452400285086
chr3	195517600	195518600	0.11749148810889352
chr3	195517700	195518700	-0.3912279697112076
chr3	195517800	195518800	-0.6128602947180538
chr3	195517900	195518900	-0.7540054072586783
chr3	195518000	195519000	-0.8329163475630359
chr3	195518900	195519900	1.2441095959595396
chr3	195519000	195520000	1.6433373867561427
chr3	195519100	195520100	1.94834536552307
chr3	195519200	195520200	1.7007275236830754
chr3	195519300	195520300	0.9769538694208122
chr3	195519400	195520400	1.401381948509353
chr3	195519500	195520500	1.428891197241554
chr3	195519600	195520600	1.5378810737144142
chr3	195519700	195520700	1.0168438476281074
chr3	195519800	195520800	0.759777136950738
chr3	195519900	195520900	0.4175299207572833
chr3	195520000	195521000	0.010121420689193477
chr3	195520100	195521100	-0.2528952923434412
chr3	195520200	195521200	-0.17321846981424036
chr3	195520300	195521300	0.7055797817324482
chr3	195521400	195522400	1.2399248597314958
chr3	195521500	195522500	0.7504047090179228
chr3	195521600	195522600	0.5761957147168252
chr3	195521700	195522700	0.5664253495819045
chr3	195521800	195522800	0.20045874559546809
chr3	195521900	195522900	-0.5807852630836832
chr3	195522000	195523000	-1.160215249282299
chr3	195522100	195523100	-0.4490673645400889
chr3	195522200	195523200	0.19291955653444845
chr3	195522300	195523300	-0.08927806769969804
chr3	195522400	195523400	0.30244003268473635
chr3	195522500	195523500	0.6543781352604421
chr3	195522600	195523600	-0.2332888152690582
chr3	195522700	195523700	-0.014109169785402541
chr3	195522800	195523800	0.3836895412734723
chr3	195522900	195523900	1.2674553151661634
chr3	195523000	195524000	1.2988170888017865
chr3	195523100	195524100	0.762386103182871
chr3	195523200	195524200	0.3437612258429239
chr3	195523300	195524300	0.7914652542987967
chr3	195523400	195524400	0.5579892447754786
chr3	195523500	195524500	0.9896224249431608
chr3	195523600	195524600	1.7927884618839518
chr3	195523700	195524700	1.5793152001860078
chr3	195523800	195524800	1.5443482557260408
chr3	195523900	195524900	1.5039689771284277
chr3	195524000	195525000	1.2648127430501555
chr3	195524100	195525100	1.7173699257757309
chr3	195524200	195525200	1.7918129461736902
chr3	195524300	195525300	1.8298245022834525
chr3	195524400	195525400	2.282733776512394
chr3	195524500	195525500	1.740184399996891
chr3	195524600	195525600	2.2973527982275312
chr3	195524700	195525700	2.140522762621578
chr3	195524800	195525800	2.208205321526775
chr3	195524900	195525900	1.6953868182500482
chr3	195525000	195526000	1.8012010912128837
chr3	195525100	195526100	1.7801656475947645
chr3	195525200	195526200	1.8329815475976143
chr3	195525300	195526300	1.5214902489460127
chr3	195525400	195526400	1.0466095434114846
chr3	195525500	195526500	0.4281919661480793
chr3	195525600	195526600	-1.071257356578004
chr3	195525700	195526700	-0.7776368824378194
chr3	195525800	195526800	-0.8573689464162031
chr3	195525900	195526900	-0.5539299210965662
chr3	195526000	195527000	-0.38236636738362373
chr3	195526100	195527100	-0.8787433860771823
chr3	195527500	195528500	-1.0399654997837755
chr3	195527600	195528600	-1.1767709307237586
chr3	195527700	195528700	-1.070909523522629
chr3	195528900	195529900	5.2526589264629004
chr3	195529000	195530000	4.938460249429019
chr3	195529100	195530100	4.826565563976987
chr3	195529200	195530200	4.254060922635516
chr3	195529300	195530300	3.9113770940426815
chr3	195529400	195530400	3.310239620782621
chr3	195529500	195530500	3.2906580291274485
chr3	195529600	195530600	3.5477516986446846
chr3	195529700	195530700	2.699980528655084
chr3	195529800	195530800	2.1595305706264543
chr3	195529900	195530900	1.358684076461938
chr3	195530000	195531000	1.4330168303831363
chr3	195530100	195531100	1.0953983998456451
chr3	195530200	195531200	1.2883576187248271
chr3	195530300	195531300	1.309355811690061
chr3	195530400	195531400	1.274182513182065
chr3	195530500	195531500	1.5081566061780431
chr3	195530600	195531600	1.1004363582784895
chr3	195530800	195531800	1.282173824868529
chr3	195530900	195531900	0.4000124252311044
chr3	195531000	195532000	-0.030444552710530655
chr3	195531100	195532100	-0.14698078108764295
chr3	195531200	195532200	-0.4616131968567929
chr3	195532300	195533300	1.5782543663415047
chr3	195532600	195533600	0.2871426040590663
chr3	195532700	195533700	0.8996523026447686
chr3	195532800	195533800	1.4237254237843864
chr3	195532900	195533900	1.8879751290513984
chr3	195533000	195534000	2.026656152286269
chr3	195533100	195534100	1.3866625923974505
chr3	195533200	195534200	1.0042971381022676
chr3	195533300	195534300	1.3472098915457749
chr3	195533400	195534400	1.6964643307833451
chr3	195533500	195534500	2.05953620722902
chr3	195533600	195534600	3.0220094049003063
chr3	195533700	195534700	2.3603434710426527
chr3	195533800	195534800	2.4386686094836416
chr3	195533900	195534900	2.2800955843791457
chr3	195534000	195535000	2.3809157581580203
chr3	195534100	195535100	2.535448531262832
chr3	195534200	195535200	2.695503023442268
chr3	195534300	195535300	2.2481581572406357
chr3	195534400	195535400	2.391536235978043
chr3	195534500	195535500	2.7269060306158734
chr3	195534600	195535600	2.5554057737575957
chr3	195534700	195535700	2.8014112834742857
chr3	195534800	195535800	2.8780861967006426
chr3	195534900	195535900	2.3126093176858906
chr3	195535000	195536000	1.9326270085442205
chr3	195535100	195536100	1.8832832727368127
chr3	195535200	195536200	1.8596662035577032
chr3	195535300	195536300	2.0757052907423392
chr3	195535400	195536400	1.4523938471086284
chr3	195535500	195536500	0.6814260414166454
chr3	195535600	195536600	0.5681413042696074
chr3	195535700	195536700	0.4634640495526805
chr3	195536800	195537800	0.5152879197870143
chr3	195536900	195537900	0.8362835933298469
chr3	195537000	195538000	1.1236131091949784
chr3	195537100	195538100	0.8876035783677371
chr3	195537200	195538200	0.8904084142459566
chr3	195537300	195538300	0.953252048464451
chr3	195538100	195539100	0.6293238245006813
chr3	195538200	195539200	1.1449294306705322
chr3	195538300	195539300	1.6376067652320818
chr3	195538400	195539400	0.8435805433533728
chr3	195538500	195539500	1.0583646372812698
chr3	195538600	195539600	1.551837816502189
chr3	195538700	195539700	1.9045420067877217
chr3	195538800	195539800	1.9484140490203992
chr3	195538900	195539900	2.501532450887963
chr3	195539000	195540000	2.57128369617453
chr3	195539100	195540100	2.59260768202017
chr3	195539200	195540200	2.321436159171232
chr3	195539300	195540300	2.3784411296858314
chr3	195539400	195540400	2.750345308899004
chr3	195539500	195540500	2.9353079738819194
chr3	195539600	195540600	2.81412878817668
chr3	195539700	195540700	2.711786256566381
chr3	195539800	195540800	2.634742288975934
chr3	195539900	195540900	2.887698330978085
chr3	195540000	195541000	2.534360091180347
chr3	195540100	195541100	2.7244142356901
chr3	195540200	195541200	2.865077136241259
chr3	195540300	195541300	2.0253833606764298
chr3	195540400	195541400	2.632506959677811
chr3	195541500	195542500	2.37603522818736
chr3	195541600	195542600	1.4834281136610332
chr3	195541700	195542700	1.4696129217464895
chr3	195541800	195542800	1.5650182107500556
chr3	195541900	195542900	2.074289750554489
chr3	195542000	195543000	1.7329334896976585
chr3	195542100	195543100	1.950404381085084
chr3	195542200	195543200	2.738046522757451
chr3	195542300	195543300	1.4665716729041496
chr3	195542400	195543400	0.8458311537608689
chr3	195542500	195543500	0.8226287543448141
chr3	195542600	195543600	0.8322799299917446
chr3	195542700	195543700	1.2452653070242619
chr3	195542800	195543800	1.4030742944432155
chr3	195542900	195543900	0.821305905105833
chr3	195543000	195544000	0.26415650742120744
chr3	195543100	195544100	-0.6892181271401372
chr3	195543200	195544200	-1.688640194177242
chr3	195543300	195544300	-0.629983802744159
chr3	195543400	195544400	0.6187431907895947
chr3	195543500	195544500	0.8503978194255377
chr3	195543600	195544600	1.8241930993585769
chr3	195543700	195544700	1.1178878685129978
chr3	195543800	195544800	0.4728851411775727
chr3	195543900	195544900	0.6857240415204466
chr3	195544000	195545000	1.5188630802461347
chr3	195544100	195545100	2.0254765836941364
chr3	195544200	195545200	2.059410759668349
chr3	195544300	195545300	2.1180748680563943
chr3	195544400	195545400	2.3528636299929
chr3	195545500	195546500	2.210645358115119
chr3	195545600	195546600	2.039220661222397
chr3	195545700	195546700	2.0621933052878103
chr3	195545800	195546800	1.0882231566466545
chr3	195545900	195546900	0.652932046680328
chr3	195546000	195547000	0.7519169676528229
chr3	195546100	195547100	1.1637793190952992
chr3	195546200	195547200	0.8950112605348463
chr3	195546300	195547300	1.2292125084507783
chr3	195546400	195547400	1.6126289768109752
chr3	195546500	195547500	1.6346367139176912
chr3	195546600	195547600	1.9182586243476296
chr3	195546700	195547700	1.9155786924042404
chr3	195547900	195548900	2.195248704190501
chr3	195548000	195549000	1.910651766875834
chr3	195548100	195549100	2.3206305914962604
chr3	195548200	195549200	1.918153300800849
chr3	195548300	195549300	1.6391221230013109
chr3	195548400	195549400	1.7307362333788932
chr3	195548500	195549500	1.4846235416561986
chr3	195548600	195549600	1.9106463366884567
chr3	195548700	195549700	1.6982664307252715
chr3	195548800	195549800	1.117247039786912
chr3	195548900	195549900	0.8421237800955987
chr3	195549000	195550000	1.4405313091416752
chr3	195549100	195550100	0.6124311925719775
chr3	195549200	195550200	1.5947354010786023
chr3	195549300	195550300	2.3419601318358736
chr3	195549400	195550400	2.1051858043149982
chr3	195549500	195550500	2.1150152504395745
chr3	195549600	195550600	1.8819877554593551
chr3	195549700	195550700	2.1037981023961723
chr3	195549800	195550800	2.3431502940836184
chr3	195549900	195550900	2.735018869846104
chr3	195550000	195551000	2.7066305292161545
chr3	195550100	195551100	3.3497081110981046
chr3	195550200	195551200	2.8279726507300467
chr3	195550300	195551300	2.6007931668845927
chr3	195550400	195551400	2.670018072980612
chr3	195550500	195551500	2.6275664589777885
chr3	195550600	195551600	3.0241561129150987
chr3	195550700	195551700	2.8802352571219894
chr3	195550800	195551800	3.0299499562376138
chr3	195550900	195551900	3.1881321347473435
chr3	195551000	195552000	3.01650978705103
chr3	195551100	195552100	2.933395770443912
chr3	195551200	195552200	3.1918335285686945
chr3	195551300	195552300	4.02493100220227
chr3	195551400	195552400	3.9586847624662775
chr3	195551500	195552500	3.9300517665808568
chr3	195551600	195552600	3.8356774786284142
chr3	195552600	195553600	2.3587964955633285
chr3	195552700	195553700	2.509537002067335
chr3	195553300	195554300	1.1544533121875045
chr3	195553400	195554400	2.230339480569873
chr3	195553500	195554500	3.2574281749741747
chr3	195553600	195554600	2.9996108371472903
chr3	195553700	195554700	3.1112024513598766
chr3	195553800	195554800	3.5673063785220176
chr3	195553900	195554900	3.5009275535312434
chr3	195554000	195555000	3.48303340586376
chr3	195554100	195555100	3.4179606156121856
chr3	195554200	195555200	3.782603639156351
chr3	195554300	195555300	3.3906358334260944
chr3	195554400	195555400	2.6617080830221735
chr3	195554500	195555500	1.6274034521110263
chr3	195554600	195555600	1.7177739748308265
chr3	195554700	195555700	1.4818711214021658
chr3	195554800	195555800	1.3360726362610564
chr3	195557900	195558900	2.9766372431015933
chr3	195558000	195559000	3.1296452520703784
chr3	195558100	195559100	3.2031253901681547
chr3	195558200	195559200	2.6422642880843954
chr3	195558300	195559300	3.1892043503166394
chr3	195558400	195559400	3.506004555090147
chr3	195558500	195559500	3.583245220584007
chr3	195558600	195559600	3.544680277920087
chr3	195560100	195561100	2.0169805282553086
chr3	195560200	195561200	2.077047015258917
chr3	195560300	195561300	1.3061492682647242
chr3	195560400	195561400	1.709143122445333
chr3	195560500	195561500	1.6940103319619884
chr3	195560600	195561600	2.082989610091598
chr3	195560700	195561700	2.2002975205654085
chr3	195560800	195561800	2.5391230490396373
chr3	195560900	195561900	2.680836128024688
chr3	195561000	195562000	2.3516986615281734
chr3	195561100	195562100	2.1177968678285968
chr3	195561200	195562200	2.677242323780924
chr3	195561300	195562300	3.731760283503372
chr3	195561400	195562400	3.895458970214321
chr3	195561500	195562500	4.267899654674573
chr3	195561600	195562600	4.289739807136753
chr3	195561700	195562700	4.427166916894132
chr3	195561800	195562800	4.485119336380167
chr3	195561900	195562900	4.571900589767868
chr3	195562000	195563000	4.4136463282956635
chr3	195562300	195563300	3.9790406948785466
chr3	195562400	195563400	3.864947921425937
chr3	195562500	195563500	3.6486761291840297
chr3	195562600	195563600	2.8773905424497634
chr3	195562700	195563700	2.6326200596657863
chr3	195562800	195563800	3.0462828665929567
chr3	195562900	195563900	2.417164938047864
chr3	195563000	195564000	3.0613823814654895
chr3	195563100	195564100	2.5489259825522064
chr3	195563200	195564200	2.302619029310992
chr3	195563300	195564300	2.300073814400976
chr3	195563400	195564400	2.3719911027083405
chr3	195563500	195564500	2.1474410898361267
chr3	195563600	195564600	3.1039738392991647
chr3	195563700	195564700	3.9675834148914717
chr3	195563800	195564800	3.624086975553653
chr3	195563900	195564900	4.198252750857355
chr3	195564000	195565000	3.6882083715024447
chr3	195564100	195565100	3.5718962456039085
chr3	195564200	195565200	4.0504532948253535
chr3	195564300	195565300	3.686641754690191
chr3	195564400	195565400	3.03090730763964
chr3	195564500	195565500	2.8743927840932684
chr3	195564600	195565600	2.560772434263514
chr3	195564700	195565700	1.7571661383763972
chr3	195564800	195565800	1.5759442306522742
chr3	195564900	195565900	0.2869550994012117
chr3	195565000	195566000	0.05494805345074317
chr3	195565100	195566100	0.2757068711840773
chr3	195565200	195566200	0.3502654753541572
chr3	195565300	195566300	0.3585124357596716
chr3	195565400	195566400	0.47574399740928097
chr3	195565500	195566500	1.3683345489432557
chr3	195565600	195566600	1.6524268212238382
chr3	195565700	195566700	1.2902551279844146
chr3	195565800	195566800	1.7323207105407692
chr3	195565900	195566900	2.4048499659211893
chr3	195566000	195567000	2.491924114617363
chr3	195566100	195567100	2.5028113528609466
chr3	195566200	195567200	1.8670608156489856
chr3	195566300	195567300	2.2716686748870005
chr3	195566400	195567400	2.667766186687261
chr3	195567200	195568200	2.7522500845767905
chr3	195567300	195568300	2.927451192277589
chr3	195567400	195568400	2.401140637063061
chr3	195567500	195568500	2.476262554348505
chr3	195567600	195568600	2.552716480485284
chr3	195567700	195568700	2.8438178458598946
chr3	195567800	195568800	2.7139090904832983
chr3	195569900	195570900	2.9042240822726053
chr3	195570000	195571000	2.9694055526341283
chr3	195570100	195571100	2.7140554569042648
chr3	195570200	195571200	2.014722576041517
chr3	195570300	195571300	2.4439842114691577
chr3	195570400	195571400	2.8181326470630195
chr3	195570500	195571500	3.426247442953096
chr3	195570600	195571600	3.281941374799513
chr3	195570700	195571700	2.665541909782241
chr3	195570800	195571800	2.408224530402308
chr3	195570900	195571900	2.236403036953127
chr3	195571000	195572000	2.525808331684842
chr3	195571100	195572100	2.415674354256645
chr3	195571200	195572200	3.230918579660909
chr3	195571300	195572300	2.404283212140684
chr3	195571400	195572400	1.984958960577152
chr3	195571500	195572500	1.4747853834237383
chr3	195571600	195572600	1.0287738422557262
chr3	195571700	195572700	1.2952033933197262
chr3	195571800	195572800	0.4828030175211256
chr3	195571900	195572900	-0.6240903507787349
chr3	195572000	195573000	-0.7144622468749409
chr3	195572100	195573100	-0.708307763135634
chr3	195572200	195573200	-0.32944408070203457
chr3	195572300	195573300	-0.3192883419913054
chr3	195572400	195573400	-0.06042077992573399
chr3	195572500	195573500	0.16478790697475162
chr3	195572600	195573600	0.2626416693484242
chr3	195572700	195573700	0.2486834542287873
chr3	195572800	195573800	1.2197281854486208
chr3	195572900	195573900	2.5070932407006405
chr3	195573000	195574000	2.4203811053222952
chr3	195573100	195574100	3.3719249196644827
chr3	195573200	195574200	2.8838683421663265
chr3	195573300	195574300	3.8500289657180575
chr3	195573400	195574400	4.340756967159598
chr3	195573500	195574500	4.064337751128603
chr3	195573600	195574600	4.345350277511522
chr3	195573700	195574700	4.5600164211956775
chr3	195573800	195574800	4.4476082531061065
chr3	195573900	195574900	4.5261355484790515
chr3	195574000	195575000	3.701161537406443
chr3	195574100	195575100	2.8645181811763085
chr3	195574200	195575200	2.8601937572337635
chr3	195574300	195575300	1.923083189856391
chr3	195574400	195575400	0.7533730265994151
chr3	195574500	195575500	1.4044711030029595
chr3	195574600	195575600	1.060202586403144
chr3	195574700	195575700	1.0015332460431452
chr3	195574800	195575800	1.0555823492437328
chr3	195574900	195575900	0.8439303177337774
chr3	195575000	195576000	1.4750735880600476
chr3	195575100	195576100	1.894969766094461
chr3	195575200	195576200	1.8063937649050152
chr3	195575300	195576300	1.9168495362373872
chr3	195575400	195576400	2.212610753836912
chr3	195575500	195576500	1.6535898075853714
chr3	195575600	195576600	1.9432412890163733
chr3	195575700	195576700	1.8723338434975048
chr3	195575800	195576800	2.079899300890412
chr3	195575900	195576900	2.3637017523022297
chr3	195576000	195577000	2.8144393569168535
chr3	195576100	195577100	2.612296909305896
chr3	195576200	195577200	2.6082390748374604
chr3	195576300	195577300	3.1610831183470927
chr3	195576600	195577600	2.9667888016783084
chr3	195576700	195577700	2.743161681955128
chr3	195576800	195577800	2.646926185077766
chr3	195577400	195578400	0.9974987750099495
chr3	195577500	195578500	1.7253050842028494
chr3	195577600	195578600	1.655882457868468
chr3	195577700	195578700	1.463726667222362
chr3	195577800	195578800	1.3929467649240699
chr3	195577900	195578900	1.7226051993490334
chr3	195578000	195579000	2.1805728249687686
chr3	195578100	195579100	2.5383296539351825
chr3	195578200	195579200	1.961053043190324
chr3	195578300	195579300	2.390147497887696
chr3	195578400	195579400	2.4919407325663263
chr3	195578500	195579500	2.063642080522463
chr3	195578600	195579600	2.115653399996033
chr3	195578700	195579700	3.0406007749029738
chr3	195578800	195579800	3.6038246033227135
chr3	195578900	195579900	3.0137756204527304
chr3	195579000	195580000	3.1821745239642865
chr3	195579100	195580100	2.6423866923847235
chr3	195579200	195580200	3.1551381726910703
chr3	195579300	195580300	3.66077130913868
chr3	195580400	195581400	1.4458245138743016
chr3	195580500	195581500	1.1053406998473159
chr3	195580600	195581600	1.2666947411357066
chr3	195580700	195581700	0.7926682321854486
chr3	195580800	195581800	0.2901979961593452
chr3	195580900	195581900	-0.09118435740740344
chr3	195581000	195582000	-0.3872474327082907
chr3	195581100	195582100	-0.9710651728032392
chr3	195581200	195582200	-0.32966597040698065
chr3	195581300	195582300	-0.12301634911513168
chr3	195581400	195582400	-0.3077298229128855
chr3	195581500	195582500	-0.2605317069769521
chr3	195581600	195582600	0.1536098153859682
chr3	195581700	195582700	0.4061949746429238
chr3	195581800	195582800	0.5460780633583031
chr3	195581900	195582900	0.5908736803318247
chr3	195582000	195583000	1.1436680605030585
chr3	195582100	195583100	1.5249254804622698
chr3	195582200	195583200	1.480397986544551
chr3	195582300	195583300	1.9509773519317888
chr3	195582400	195583400	2.055634510767177
chr3	195582500	195583500	2.6449740503853723
chr3	195582600	195583600	2.928335202885232
chr3	195582700	195583700	2.5822282050866328
chr3	195582800	195583800	2.5156354080495347
chr3	195582900	195583900	2.420463965981045
chr3	195583000	195584000	2.3798183961537456
chr3	195583100	195584100	2.3538111296707744
chr3	195583200	195584200	2.6416291315729703
chr3	195583300	195584300	2.1407731215586128
chr3	195583400	195584400	2.294142879873187
chr3	195583500	195584500	1.6939427139913752
chr3	195583600	195584600	1.2895624092352609
chr3	195583700	195584700	1.4282848159796684
chr3	195583800	195584800	1.2427385406649245
chr3	195583900	195584900	2.3012641438088
chr3	195584000	195585000	2.4056052834190065
chr3	195584100	195585100	2.0588277264436172
chr3	195584200	195585200	1.4088788632295748
chr3	195584300	195585300	1.5883903762566511
chr3	195584400	195585400	1.3520581351599728
chr3	195584500	195585500	1.319937781199786
chr3	195584600	195585600	0.7519986308006323
chr3	195584700	195585700	1.008620568490287
chr3	195584800	195585800	1.279991529671148
chr3	195584900	195585900	1.3157319123061162
chr3	195585000	195586000	0.8984081678817757
chr3	195585100	195586100	0.7858366155303238
chr3	195585200	195586200	1.5637629964650743
chr3	195585300	195586300	1.7308373179676109
chr3	195585400	195586400	2.378378808107484
chr3	195585500	195586500	2.256897559292422
chr3	195586600	195587600	1.4147459931655906
chr3	195586700	195587700	1.5474982821864955
chr3	195586800	195587800	1.7443477127222051
chr3	195586900	195587900	1.7220816882734802
chr3	195587000	195588000	2.2871376340335483
chr3	195587100	195588100	2.4248780898168976
chr3	195587200	195588200	2.395141592004709
chr3	195587300	195588300	2.053920780302
chr3	195587400	195588400	2.8149282791226464
chr3	195587500	195588500	3.1474733962953327
chr3	195587600	195588600	2.890681706973912
chr3	195587700	195588700	2.8257911374969957
chr3	195587800	195588800	2.614241950655809
chr3	195587900	195588900	1.8737893987490075
chr3	195588000	195589000	1.4881469449069382
chr3	195588100	195589100	0.984765785109468
chr3	195588200	195589200	1.7901229481041216
chr3	195588300	195589300	2.15196066137996
chr3	195590200	195591200	0.7940491367610221
chr3	195590300	195591300	1.4322544345597468
chr3	195590400	195591400	1.3696079478162977
chr3	195590500	195591500	2.072853000105316
chr3	195590600	195591600	2.499656935346705
chr3	195590700	195591700	2.996836218650893
chr3	195590800	195591800	3.0438119650008613
chr3	195590900	195591900	2.4816362563149075
chr3	195591000	195592000	3.0903032969242727
chr3	195591100	195592100	3.550585485487346
chr3	195591200	195592200	3.7641417375023862
chr3	195591300	195592300	3.524874892534419
chr3	195591400	195592400	3.878081490194607
chr3	195591500	195592500	3.351707805648676
chr3	195591600	195592600	3.078538370884816
chr3	195591700	195592700	2.6490706890607285
chr3	195592200	195593200	0.4305837436525125
chr3	195592300	195593300	0.22373956237233847
chr3	195592400	195593400	-0.09068391237280406
chr3	195592500	195593500	0.015388231880205872
chr3	195592600	195593600	0.5519328753395386
chr3	195592700	195593700	1.2644858055451484
chr3	195592800	195593800	1.3983704722654282
chr3	195592900	195593900	1.5753086968220251
chr3	195594100	195595100	1.079055577745623
chr3	195594200	195595200	1.0907766295994896
chr3	195594300	195595300	0.5415448418997857
chr3	195594400	195595400	1.4002667218270604
chr3	195594500	195595500	1.0871710101782859
chr3	195594600	195595600	2.010609929727248
chr3	195594700	195595700	2.290782464333207
chr3	195594800	195595800	2.12218510643018
chr3	195594900	195595900	2.403776192967009
chr3	195595000	195596000	2.651044679873422
chr3	195595100	195596100	2.8359831797406367
chr3	195595200	195596200	2.622359598249862
chr3	195595300	195596300	3.0631526406726763
chr3	195595400	195596400	3.2906500406166432
chr3	195595500	195596500	3.3282242027579803
chr3	195595600	195596600	3.0315716745346104
chr3	195595700	195596700	2.7022273703717774
chr3	195595800	195596800	3.290499631000102
chr3	195595900	195596900	2.6152331883642863
chr3	195596000	195597000	2.5085405394672486
chr3	195596100	195597100	2.121714190729041
chr3	195596200	195597200	1.9575472133672416
chr3	195596300	195597300	2.39105894068958
chr3	195596400	195597400	1.879523247711528
chr3	195596500	195597500	2.187508618220635
chr3	195596600	195597600	1.6236485367218114
chr3	195596700	195597700	1.9957793097919287
chr3	195596800	195597800	1.7448082900655573
chr3	195596900	195597900	2.6098547922198856
chr3	195597000	195598000	2.724496283812252
chr3	195597100	195598100	3.2089737503493683
chr3	195597200	195598200	3.288018591817991
chr3	195597300	195598300	2.7729529908092894
chr3	195597400	195598400	2.612666716579922
chr3	195597500	195598500	2.829467520344143
chr3	195597600	195598600	3.3202609730557318
chr3	195597700	195598700	2.647251745230708
chr3	195597800	195598800	2.8909295882843864
chr3	195597900	195598900	2.9744297251648804
chr3	195598000	195599000	3.05937243279287
chr3	195598500	195599500	2.361657575576172
chr3	195598600	195599600	2.3034992596243016
chr3	195599900	195600900	1.0982537638900929
chr3	195600000	195601000	1.8128294263893883
chr3	195600100	195601100	1.4923420071661118
chr3	195600200	195601200	1.643414202698657
chr3	195600300	195601300	1.6939772145475291
chr3	195600400	195601400	2.410438028163808
chr3	195600500	195601500	2.1520158586669718
chr3	195600600	195601600	1.6234584310654214
chr3	195600700	195601700	1.8910803105924836
chr3	195600800	195601800	2.1065636070391043
chr3	195600900	195601900	1.5973392314384782
chr3	195601000	195602000	1.783548835730621
chr3	195601100	195602100	2.3275618289751883
chr3	195601200	195602200	2.328229766748134
chr3	195601300	195602300	2.6363796757609013
chr3	195601400	195602400	2.2646865654993267
chr3	195601500	195602500	2.0138713266618007
chr3	195601600	195602600	1.7284227007410469
chr3	195601700	195602700	1.6470803599595023
chr3	195601800	195602800	1.1947729331792167
chr3	195601900	195602900	1.3965965566380412
chr3	195602000	195603000	1.7929610662027227
chr3	195602100	195603100	1.985880571860185
chr3	195602200	195603200	1.5823672841132037
chr3	195603800	195604800	2.047200640631788
chr3	195603900	195604900	1.5292948638027235
chr3	195604000	195605000	0.9577890904081093
chr3	195604100	195605100	0.8712358651791241
chr3	195604200	195605200	0.8136583851825703
chr3	195604300	195605300	0.4432883877765886
chr3	195604400	195605400	0.4945017807538782
chr3	195604500	195605500	0.17147802066887846
chr3	195604600	195605600	0.28270700073172705
chr3	195604700	195605700	0.04842790004899092
chr3	195604800	195605800	-0.3426017364340915
chr3	195604900	195605900	0.3866300452371521
chr3	195605300	195606300	1.9730206818872984
chr3	195605400	195606400	1.5052826968550483
chr3	195605500	195606500	0.5436099997265467
chr3	195605600	195606600	-0.31964075624488597
chr3	195605700	195606700	-1.3305257967666493
chr3	195605800	195606800	-0.9608968026343896
chr3	195605900	195606900	-0.9473801747865008
chr3	195606000	195607000	-0.48197098360622426
chr3	195606100	195607100	-0.460883433585853
chr3	195606200	195607200	-0.9111444587605372
chr3	195606300	195607300	-1.1537881515769928
chr3	195606400	195607400	-0.9150392603683398
chr3	195606500	195607500	-0.4722418018109483
chr3	195606600	195607600	-0.2293689550444407
chr3	195606700	195607700	0.432599777796126
chr3	195606800	195607800	0.8358863445128388
chr3	195606900	195607900	1.7950614919568386
chr3	195607000	195608000	1.6106470417075425
chr3	195607100	195608100	1.3012662628386988
chr3	195607200	195608200	1.487760890789055
chr3	195607300	195608300	1.5638112088346452
chr3	195607400	195608400	1.7249820180534583
chr3	195607500	195608500	2.261769189481152
chr3	195607600	195608600	2.229426889276781
chr3	195607700	195608700	2.6516165320005336
chr3	195607800	195608800	2.3305630294220565
chr3	195607900	195608900	2.6084694609044288
chr3	195608000	195609000	2.1388750667960634
chr3	195608100	195609100	2.273426062820976
chr3	195608200	195609200	2.0554313951096645
chr3	195608300	195609300	2.1894166340852084
chr3	195608400	195609400	1.883963855606574
chr3	195608500	195609500	1.9381982255409544
chr3	195608600	195609600	1.5848289860570577
chr3	195608700	195609700	0.9640062361569072
chr3	195608800	195609800	0.8223187164288126
chr3	195608900	195609900	-0.13623585238488722
chr3	195609000	195610000	0.09933885644662008
chr3	195609100	195610100	-0.04396636330324147
chr3	195609200	195610200	0.30412816386739605
chr3	195609300	195610300	-0.6261808594675006
chr3	195609400	195610400	-1.1748630588505062
chr3	195609500	195610500	-2.11445925221163
chr3	195610500	195611500	1.0862308821460531
chr3	195610600	195611600	0.806830252268572
chr3	195610700	195611700	1.0454887076706991
chr3	195610800	195611800	0.9933606409449004
chr3	195610900	195611900	1.4483271480805473
chr3	195611000	195612000	1.6410149176362394
chr3	195611100	195612100	1.8013613631128629
chr3	195611200	195612200	1.5501192716605436
chr3	195611300	195612300	1.3771997829408809
chr3	195611400	195612400	2.147529192328676
chr3	195611500	195612500	2.6542324669552464
chr3	195611600	195612600	2.8729457258565385
chr3	195611700	195612700	2.4745120378344145
chr3	195611800	195612800	2.364000909949015
chr3	195611900	195612900	2.2784790188754074
chr3	195612000	195613000	1.9748775607512867
chr3	195612100	195613100	1.7997176456832469
chr3	195612200	195613200	1.4260710901081104
chr3	195612300	195613300	1.169244697354303
chr3	195612400	195613400	0.34970154153539285
chr3	195612500	195613500	0.5832597120508722
chr3	195613400	195614400	1.0823465192914856
chr3	195613500	195614500	0.5821971157499862
chr3	195613600	195614600	0.6111416347439127
chr3	195613700	195614700	0.0655078217625875
chr3	195750600	195751600	3.0893458293706333
chr3	195750700	195751700	3.2075446664765246
chr3	195750800	195751800	3.388132662053438
chr3	195750900	195751900	3.080206973190172
chr3	195751000	195752000	2.0505602466726587
chr3	195751100	195752100	1.5616352286936708
chr3	195751200	195752200	0.7281035147037555
chr3	195751300	195752300	0.8148645055789864
chr3	195751400	195752400	0.8337992475770002
chr3	195752500	195753500	4.354656339959116
chr3	195752600	195753600	4.858863817734123
chr3	195752700	195753700	3.697179284868728
chr3	195752800	195753800	4.295312481337572
chr3	195752900	195753900	4.126658250532536
chr3	195753000	195754000	3.9227639197475677
chr3	195753100	195754100	3.4167059172587275
chr3	195753200	195754200	3.428434687170939
chr3	195753300	195754300	3.590201639668737
chr3	195753400	195754400	3.738826755184851
chr3	195753500	195754500	3.4008146429222994
chr3	195753600	195754600	2.8112476823486907
chr3	195753700	195754700	2.8461644219991498
chr3	195754600	195755600	3.996335921058
chr3	195754700	195755700	4.478491634970569
chr3	195754800	195755800	4.5028173544914445
chr3	195754900	195755900	5.03560812220839
chr3	195755000	195756000	4.9643325547734785
chr3	195755100	195756100	5.2146776612931465
chr3	195755200	195756200	5.2656912677638035
chr3	195755300	195756300	5.2737274848906965
chr3	195755400	195756400	5.379774398632379
chr3	195755500	195756500	5.193550296531306
chr3	195755600	195756600	4.935148004269715
chr3	195756100	195757100	3.592285353131216
chr3	195756200	195757200	3.535836299668825
chr3	195756300	195757300	4.083202453036956
chr3	195756700	195757700	5.2534888978083165
chr3	195756800	195757800	4.449941090325964
chr3	195756900	195757900	4.594161006807647
chr3	195757000	195758000	4.79675775337028
chr3	195757100	195758100	4.7928696598537615
chr3	195757200	195758200	4.136750663872436
chr3	195757300	195758300	4.260516393850536
chr3	195757400	195758400	3.649811530534234
chr3	195757500	195758500	2.502217384151724
chr3	195758700	195759700	2.7168922653817456
chr3	195758800	195759800	2.914021872196877
chr3	195758900	195759900	2.9223216186162007
chr3	195759000	195760000	2.5263111042943054
chr3	195759100	195760100	1.7865457512067369
chr3	195759200	195760200	1.4994832926046833
chr3	195759300	195760300	1.323701279084239
chr3	195759400	195760400	1.319559966141773
chr3	195763700	195764700	2.439925621354304
chr3	195763800	195764800	2.839437036703357
chr3	195763900	195764900	2.8864133911157888
chr3	195764000	195765000	3.3034485606887465
chr3	195764100	195765100	4.766636980283407
chr3	195764200	195765200	3.7479100793368607
chr3	195764300	195765300	4.38907582283029
chr3	195764400	195765400	4.764797914469744
chr3	195764500	195765500	4.671021074315866
chr3	195764600	195765600	4.30083641934455
chr3	195764700	195765700	3.68198035201848
chr3	195764800	195765800	3.23874241394786
chr3	195764900	195765900	3.5735739642958526
chr3	195765000	195766000	3.505451868017341
chr3	195765100	195766100	2.0831797780750394
chr3	195765200	195766200	2.344315692813105
chr3	195765300	195766300	2.08600669649595
chr3	195765400	195766400	2.129834541837757
chr3	195765500	195766500	2.4170374900886364
chr3	195765600	195766600	2.6754173725576744
chr3	195765700	195766700	3.295835046055508
chr3	195765800	195766800	3.504515967011696
chr3	195765900	195766900	3.4443051092357337
chr3	195766000	195767000	3.5746007020025745
chr3	195766100	195767100	3.9620124993018577
chr3	195766200	195767200	3.5905043615802863
chr3	195766300	195767300	2.809808962402876
chr3	195766400	195767400	2.8868460769145368
chr3	195768000	195769000	3.7996629836793256
chr3	195768100	195769100	4.296998127191139
chr3	195768200	195769200	3.910175764773674
chr3	195768300	195769300	3.925221424916137
chr3	195768400	195769400	4.118108478412691
chr3	195768500	195769500	3.5081133248145195
chr3	195768600	195769600	3.228303146452108
chr3	195768700	195769700	2.62549405952889
chr3	195774100	195775100	0.8250295092730604
chr3	195774200	195775200	-0.07185550057693467
chr3	195774300	195775300	-1.9618322516275648
chr3	195774400	195775400	-2.009580251111996
chr3	195788600	195789600	-0.3508357439116423
chr3	195788700	195789700	-0.16209621517231496
chr3	195788800	195789800	0.2355114727537721
chr3	195788900	195789900	1.3634498230260343
chr3	195789000	195790000	1.515747463599704
chr3	195789100	195790100	1.1183171205398288
chr3	195789200	195790200	0.8332085557373
chr3	195789300	195790300	-0.11569237901605718
chr3	195789400	195790400	-0.2927627860565209
chr3	195790100	195791100	3.1408271986471266
chr3	195790200	195791200	3.1724031039906166
chr3	195790300	195791300	3.2337249510837114
chr3	195790400	195791400	3.444157083449642
chr3	195790500	195791500	3.9697361539370433
chr3	195790600	195791600	3.5898151446941022
chr3	195790700	195791700	3.5560425044138744
chr3	195790800	195791800	3.0583423450599967
chr3	195790900	195791900	2.76054902249817
chr3	195791000	195792000	2.1336797929428957
chr3	195791100	195792100	1.9521959435001888
chr3	195791200	195792200	1.8451262001824442
chr3	195791300	195792300	1.7181115685969206
chr3	195792500	195793500	1.4066690025107582
chr3	195792600	195793600	1.499603436444528
chr3	195792700	195793700	1.5163542438290951
chr3	195792800	195793800	2.276853078800084
chr3	195792900	195793900	2.506061658087844
chr3	195793000	195794000	2.310112387661413
chr3	195793100	195794100	2.9244474083766065
chr3	195793200	195794200	2.7153004587297054
chr3	195793300	195794300	2.5795517593479307
chr3	195793400	195794400	2.3581613148073406
chr3	195793500	195794500	2.551245723957124
chr3	195793600	195794600	2.8414749314769074
chr3	195793700	195794700	2.739352669941394
chr3	195793800	195794800	2.1535261587726438
chr3	195793900	195794900	2.00196630554406
chr3	195794000	195795000	2.4975439134362123
chr3	195794100	195795100	2.2237012708156767
chr3	195794200	195795200	2.4955265532334496
chr3	195794300	195795300	2.072691215010989
chr3	195794400	195795400	2.3154847916526
chr3	195794500	195795500	2.3106132833729056
chr3	195794600	195795600	1.944565443356848
chr3	195794700	195795700	2.1437920825588974
chr3	195794800	195795800	2.097157888473385
chr3	195795900	195796900	2.7365721643992726
chr3	195796000	195797000	3.0550927889991217
chr3	195796100	195797100	2.8999229070869617
chr3	195796200	195797200	2.5322519948140205
chr3	195796300	195797300	2.4479917928115134
chr3	195796400	195797400	2.1945531547498045
chr3	195796500	195797500	1.9991332005919769
chr3	195796600	195797600	1.472682501954664
chr3	195796700	195797700	1.5299575121743407
chr3	195796800	195797800	1.7668165810234464
chr3	195796900	195797900	1.3456915198386967
chr3	195797000	195798000	0.825699915660082
chr3	195797100	195798100	0.8959887988922841
chr3	195797200	195798200	1.7470777353237512
chr3	195797300	195798300	1.357720754157708
chr3	195797400	195798400	1.7308798080294836
chr3	195797500	195798500	1.5940018084058798
chr3	195797600	195798600	0.7785545140698195
chr3	195797700	195798700	-0.5099550520830465
chr3	195797800	195798800	-0.5067023926407497
chr3	195797900	195798900	-0.2083482268995437
chr3	195798000	195799000	-0.32382559171705527
chr3	195798100	195799100	-0.17715286231905678
chr3	195798200	195799200	-0.21281558657666846
chr3	195798300	195799300	-0.2615438161525481
chr3	195798400	195799400	-0.9616795666578056
chr3	195798500	195799500	-1.1157600859288344
chr3	195798600	195799600	-0.17748099240140988
chr3	195798700	195799700	0.8961635240478297
chr3	195798800	195799800	0.7977932280806804
chr3	195798900	195799900	0.14162960960449394
chr3	195799000	195800000	0.8579980460646282
chr3	195799100	195800100	0.4670203776221482
chr3	195799200	195800200	0.7635300035452605
chr3	195799300	195800300	1.316823120315535
chr3	195799400	195800400	1.8708543125380976
chr3	195799500	195800500	2.039147238456833
chr3	195799600	195800600	1.8333025694443457
chr3	195799700	195800700	1.7993866911344625
chr3	195799800	195800800	1.5935914118794756
chr3	195799900	195800900	1.988379465764948
chr3	195800900	195801900	3.6017774110302128
chr3	195801000	195802000	3.7278480773403126
chr3	195801100	195802100	4.1654353324078786
chr3	195801200	195802200	4.201749237556417
chr3	195801300	195802300	3.9677969780225175
chr3	195801400	195802400	4.0694222195366985
chr3	195801500	195802500	4.116389206111754
chr3	195801600	195802600	3.8623685077538537
chr3	195801700	195802700	3.534836113002274
chr3	195801800	195802800	3.239166310400908
chr3	195801900	195802900	2.9615821422780293
chr3	195802000	195803000	2.775896237545771
chr3	195802100	195803100	2.2728234448588425
chr3	195802200	195803200	2.150720677636755
chr3	195802300	195803300	2.4904787362828094
chr3	195802400	195803400	2.0242070744767195
chr3	195802500	195803500	1.7447935154767968
chr3	195802600	195803600	1.4208959223666204
chr3	195804500	195805500	3.1169714616873767
chr3	195804600	195805600	3.097577722076493
chr3	195804700	195805700	3.3029488169338945
chr3	195804800	195805800	2.847108074383353
chr3	195804900	195805900	2.7706078866168524
chr3	195805000	195806000	3.0346685299004945
chr3	195805100	195806100	3.5501246197054463
chr3	195805200	195806200	3.1923614370028663
chr3	195805300	195806300	3.1441308350310684
chr3	195805400	195806400	3.0425618867421265
chr3	195805500	195806500	2.379306609128176
chr3	195805600	195806600	2.485484401947656
chr3	195805700	195806700	2.2991153789265852
chr3	195805800	195806800	2.4751087314906526
chr3	195805900	195806900	2.914762810583486
chr3	195806600	195807600	-0.04061412353284957
chr3	195806700	195807700	0.1924561610595394
chr3	195806800	195807800	0.6200633965547413
chr3	195806900	195807900	0.7156013604902491
chr3	195807000	195808000	1.5124044676541148
chr3	195807100	195808100	2.152781773579881
chr3	195807200	195808200	2.794408323748528
chr3	195807300	195808300	3.2129174586917966
chr3	195807400	195808400	3.3998607266833645
chr3	195807500	195808500	3.934819461113032
chr3	195807600	195808600	3.887407721442902
chr3	195807700	195808700	3.9795105962553015
chr3	195807800	195808800	3.886276322818704
chr3	195807900	195808900	4.086198594601472
chr3	195808000	195809000	3.153604600328784
chr3	195808100	195809100	2.7891897184922314
chr3	195808200	195809200	2.6180114185541923
chr3	195808300	195809300	1.880950156343807
chr3	195808400	195809400	1.7655507297141906
chr3	195808500	195809500	1.4857172313985425
chr3	195808600	195809600	1.6220562844144244
chr3	195808700	195809700	1.8721058135326984
chr3	195808800	195809800	1.7451266528446592
chr3	195809700	195810700	2.5500528740857997
chr3	195809800	195810800	3.6766317225073295
chr3	195809900	195810900	3.93999505618011
chr3	195810000	195811000	4.244848747059905
chr3	195810100	195811100	3.921644400242324
chr3	195810200	195811200	4.1245734442900215
chr3	195810300	195811300	4.063742236031056
chr3	195810400	195811400	4.1329175366399244
chr3	195810500	195811500	4.3446328635261
chr3	195810600	195811600	4.513297468160302
chr3	195810700	195811700	4.275317968220718
chr3	195810800	195811800	4.1600594847693
chr3	195810900	195811900	3.832539895582987
chr3	195811000	195812000	3.5435022348199525
chr3	195811100	195812100	3.555469200332886
chr3	195811200	195812200	3.1806134101751717
chr3	195811300	195812300	3.1919994529174565
chr3	195811400	195812400	3.0583277153306363
chr3	195812600	195813600	4.073172970357649
chr3	195812700	195813700	3.987850188295189
chr3	195812800	195813800	3.801670772451028
chr3	195812900	195813900	3.346813196027328
chr3	195813000	195814000	2.6423829178604756
chr3	195813100	195814100	3.075561257653742
chr3	195813200	195814200	3.467353319129178
chr3	195813300	195814300	3.97845496945628
chr3	195813400	195814400	3.3103109016182297
chr3	195813500	195814500	3.4099287078476093
chr3	195813600	195814600	2.8401743772394115
chr3	195813700	195814700	2.7398436661233445
chr3	195813800	195814800	2.6607956160669572
chr3	195813900	195814900	2.685824872944925
chr3	195814000	195815000	2.9422863464364704
chr3	195814100	195815100	2.900005107274467
chr3	195814200	195815200	2.4507386716933603
chr3	195814300	195815300	1.732457009533206
chr3	195814400	195815400	1.6405407624646309
chr3	195814500	195815500	1.6423080467988762
chr3	195814600	195815600	2.004116383425848
chr3	195814700	195815700	2.050154850167804
chr3	195818100	195819100	0.7520457543203312
chr3	195818200	195819200	0.42961184826452015
chr3	195818300	195819300	1.0176962130283005
chr3	195818400	195819400	1.9546493998796968
chr3	195818500	195819500	1.8456916315513163
chr3	195818600	195819600	1.5682576144515548
chr3	195818700	195819700	1.5803313775345582
chr3	195818800	195819800	2.115423433869511
chr3	195818900	195819900	2.2221168579237225
chr3	195819000	195820000	2.2537204286106043
chr3	195819100	195820100	2.3809366085604178
chr3	195819200	195820200	2.8205227546262437
chr3	195819300	195820300	2.575654092236641
chr3	195819400	195820400	1.98469205227077
chr3	195819500	195820500	1.9546831227082764
chr3	195821300	195822300	1.457073073390661
chr3	195821400	195822400	2.2162725156436247
chr3	195821500	195822500	2.4208454023427017
chr3	195821600	195822600	2.6908455587904148
chr3	195821700	195822700	2.9162264979589936
chr3	195821800	195822800	3.0754243120427383
chr3	195821900	195822900	3.091283506799993
chr3	195822000	195823000	2.7055506960912465
chr3	195823100	195824100	2.153417291355978
chr3	195823200	195824200	2.612082270406185
chr3	195823300	195824300	2.5141945559074528
chr3	195823400	195824400	2.490499092068516
chr3	195823500	195824500	2.6025609081668954
chr3	195823600	195824600	2.669395760028583
chr3	195827100	195828100	1.5484513650824956
chr3	195827200	195828200	2.1848405826555286
chr3	195827300	195828300	2.079514245735643
chr3	195827400	195828400	2.148762597778851
chr3	195827500	195828500	2.4705169647627274
chr3	195827600	195828600	2.306675889539056
chr3	195827700	195828700	2.373193742102314
chr3	195827800	195828800	2.4981451940828854
chr3	195827900	195828900	3.651149191053025
chr3	195828000	195829000	2.943982912542875
chr3	195828100	195829100	2.7179046900846653
chr3	195828200	195829200	1.9099547089409803
chr3	195828300	195829300	1.78256468543699
chr3	195828400	195829400	1.8603924500389468
chr3	195828500	195829500	1.7230244360067648
chr3	195828600	195829600	2.3785420031494184
chr3	195828700	195829700	2.3076143184073885
chr3	195828800	195829800	2.0264916807462026
chr3	195828900	195829900	1.5626668194002924
chr3	195829000	195830000	1.6551854978260458
chr3	195829100	195830100	1.6858316698356208
chr3	195829200	195830200	2.1599919089288893
chr3	195829300	195830300	2.377886183886002
chr3	195830400	195831400	-5.092275861799839
chr3	195830500	195831500	-4.898003294300285
chr3	195830600	195831600	-4.9817301079886835
chr3	195830700	195831700	-4.973114082424744
chr3	195830800	195831800	-5.4849207448889565
chr3	195830900	195831900	-5.491127766534951
chr3	195831000	195832000	-4.609665885819502
chr3	195831100	195832100	-5.231323835429106
chr3	195833900	195834900	1.5464938169004352
chr3	195834000	195835000	1.6130422464268444
chr3	195834100	195835100	1.4338135471205662
chr3	195834200	195835200	1.6981098159393364
chr3	195834300	195835300	1.5317871467309876
chr3	195834400	195835400	2.325317669283332
chr3	195834500	195835500	2.6898838116278387
chr3	195834600	195835600	2.515135478699296
chr3	195834700	195835700	2.20355152226652
chr3	195834800	195835800	2.168109106588876
chr3	195836000	195837000	3.6934210155944784
chr3	195836100	195837100	3.5305537237247715
chr3	195836200	195837200	3.55812352535657
chr3	195836300	195837300	2.7455628008191173
chr3	195836400	195837400	2.5152388486004362
chr3	195836500	195837500	2.241815876107528
chr3	195836600	195837600	2.0337649985079067
chr3	195836700	195837700	2.1077688751061925
chr3	195836800	195837800	2.1904025795815154
chr3	195836900	195837900	2.5516911379230907
chr3	195837000	195838000	2.381195275472633
chr3	195837100	195838100	2.9519014254961253
chr3	195837200	195838200	2.2476993004922448
chr3	195837300	195838300	2.179105611172162
chr3	195838100	195839100	1.9470182045912632
chr3	195838200	195839200	2.9428705432150646
chr3	195838300	195839300	2.9116904388009504
chr3	195838400	195839400	3.4175975161821097
chr3	195838500	195839500	3.5968543665751302
chr3	195838600	195839600	3.6501832310384223
chr3	195838700	195839700	3.5695092459805045
chr3	195838800	195839800	3.8143743080508696
chr3	195838900	195839900	3.717051945346508
chr3	195839000	195840000	3.984169470616398
chr3	195839100	195840100	3.8809528772678337
chr3	195839200	195840200	3.297065803653404
chr3	195839300	195840300	3.4308065378325208
chr3	195839400	195840400	3.2557504004810527
chr3	195839500	195840500	2.7520310761470865
chr3	195839600	195840600	2.7106817327703063
chr3	195841100	195842100	0.9963952070577954
chr3	195842900	195843900	0.4958395569620676
chr3	195843000	195844000	0.4409151358662359
chr3	195843100	195844100	0.26504586408594033
chr3	195843800	195844800	0.415419645438528
chr3	195843900	195844900	0.7327029687358988
chr3	195844000	195845000	0.8896985199937344
chr3	195844100	195845100	1.2466275142533552
chr3	195844200	195845200	1.6406130244112398
chr3	195844300	195845300	1.4252499286144298
chr3	195844400	195845400	1.3173959302359195
chr3	195844500	195845500	1.5233231921897488
chr3	195844600	195845600	1.4803051461027628
chr3	195844700	195845700	1.6540951778370885
chr3	195845100	195846100	1.1970661230604869
chr3	195845700	195846700	1.2766767474004466
chr3	195845800	195846800	1.1685246791109538
chr3	195845900	195846900	1.1906034889523611
chr3	195846000	195847000	1.5526716988918028
chr3	195846100	195847100	1.4576837913522631
chr3	195846200	195847200	1.4035690324821564
chr3	195846300	195847300	1.4576528121263133
chr3	195846400	195847400	1.717964627692863
chr3	195846500	195847500	1.9998840557916429
chr3	195846600	195847600	2.6049963345807057
chr3	195846700	195847700	2.8262198852659663
chr3	195846800	195847800	3.8247174797863774
chr3	195846900	195847900	3.954469814908529
chr3	195847000	195848000	3.763988033107078
chr3	195847100	195848100	3.6692281656755448
chr3	195847200	195848200	3.6800093578047313
chr3	195847300	195848300	3.4312254843230754
chr3	195847400	195848400	3.5001163874310515
chr3	195847500	195848500	3.7493488149687337
chr3	195847600	195848600	3.3660094865082857
chr3	195847700	195848700	2.7149820373526357
chr3	195847800	195848800	1.8889980179134112
chr3	195847900	195848900	1.7269898972946756
chr3	195848000	195849000	1.8484196322838553
chr3	195848100	195849100	2.063596561088755
chr3	195848200	195849200	1.7825423497801816
chr3	195848300	195849300	1.3336810232004916
chr3	195848400	195849400	1.492895625837683
chr3	195848500	195849500	1.0068571869684115
chr3	195848600	195849600	0.8147115447478678
chr3	195848700	195849700	1.2277811029851535
chr3	195848800	195849800	1.247238737156569
chr3	195848900	195849900	1.273095940236062
chr3	195849000	195850000	1.3917624969241096
chr3	195849600	195850600	2.6197232064294167
chr3	195849700	195850700	2.7450521242971906
chr3	195849800	195850800	2.845024184682864
chr3	195849900	195850900	2.5212689848350025
chr3	195850000	195851000	2.3570699864978333
chr3	195850100	195851100	2.4292940228104047
chr3	195850200	195851200	2.5946295432733884
chr3	195850300	195851300	1.6048354763429775
chr3	195853500	195854500	2.8474087860217887
chr3	195853600	195854600	3.3551827961819516
chr3	195853700	195854700	3.758625611556477
chr3	195853800	195854800	4.166513223137082
chr3	195853900	195854900	4.13181851973558
chr3	195854000	195855000	4.263664351825049
chr3	195854100	195855100	3.5467015594005264
chr3	195855200	195856200	2.251255842984015
chr3	195855300	195856300	2.2391701752977617
chr3	195855400	195856400	2.378004172202517
chr3	195855500	195856500	2.362915600676485
chr3	195855600	195856600	2.7293026045772857
chr3	195855700	195856700	2.820375985308432
chr3	195855800	195856800	2.3906921902891454
chr3	195855900	195856900	2.651046532596264
chr3	195856000	195857000	3.27550039728683
chr3	195856100	195857100	3.4027014731906813
chr3	195856200	195857200	4.03150665788625
chr3	195856300	195857300	4.031539500082163
chr3	195856400	195857400	4.168568480626557
chr3	195856500	195857500	4.035001134955473
chr3	195856600	195857600	4.125202356099654
chr3	195856700	195857700	3.7472994243123217
chr3	195856800	195857800	3.5833573554133227
chr3	195856900	195857900	3.4794945578257543
chr3	195858100	195859100	2.640147192652204
chr3	195858200	195859200	2.9205522525673464
chr3	195858300	195859300	2.701641151007484
chr3	195858400	195859400	2.777296133314977
chr3	195858500	195859500	3.598125054599395
chr3	195858600	195859600	3.501059102801966
chr3	195858700	195859700	2.9937755714951857
chr3	195858800	195859800	2.935615089891044
chr3	195858900	195859900	3.2877442967403705
chr3	195859000	195860000	2.6754109902386443
chr3	195859100	195860100	2.5342047758183184
chr3	195859200	195860200	2.714846675338127
chr3	195859300	195860300	3.597974658502844
chr3	195859400	195860400	3.7236361675474816
chr3	195859500	195860500	3.3107331221060448
chr3	195859600	195860600	3.0371224922123288
chr3	195859700	195860700	3.574420313924578
chr3	195859800	195860800	2.8463258506931566
chr3	195859900	195860900	2.9454685179559212
chr3	195860000	195861000	3.049924285483918
chr3	195860100	195861100	3.1151153971675813
chr3	195860200	195861200	2.5812902941738103
chr3	195860300	195861300	1.1410627370284638
chr3	195860400	195861400	0.5239791011345905
chr3	195860500	195861500	0.8128743720355283
chr3	195860600	195861600	0.9401980391021442
chr3	195861700	195862700	1.4485195545465344
chr3	195863400	195864400	2.3964971681421026
chr3	195863500	195864500	2.3316161900833463
chr3	195863600	195864600	2.2100905581777748
chr3	195865500	195866500	1.4530752002940128
chr3	195865600	195866600	1.1372738623250969
chr3	195865700	195866700	0.9851103741446462
chr3	195865800	195866800	1.1052351237374514
chr3	195865900	195866900	0.4017986261996304
chr3	195866000	195867000	-0.12186731090010727
chr3	195869400	195870400	-1.8560125034656367
chr3	195869500	195870500	-1.5374100058237403
chr3	195869600	195870600	-1.326570599807884
chr3	195869700	195870700	-1.3823047066505252
chr3	195869800	195870800	-1.719224943944287
chr3	195869900	195870900	-2.1091285306044085
chr3	195870000	195871000	-2.182326502938722
chr3	195870100	195871100	-1.9873125957933944
chr3	195870200	195871200	-1.6991082258660313
chr3	195870300	195871300	-2.010253920341666
chr3	195870400	195871400	0.2651902142617978
chr3	195870500	195871500	1.0079806946770256
chr3	195870600	195871600	0.9414829203797218
chr3	195870700	195871700	0.617429179409066
chr3	195870800	195871800	0.4836949739367619
chr3	195870900	195871900	0.5207962510252445
chr3	195876200	195877200	1.8185485029441188
chr3	195876300	195877300	2.1103713829694755
chr3	195876400	195877400	2.502287874874641
chr3	195876500	195877500	3.212848973887225
chr3	195876600	195877600	2.899001290180314
chr3	195876700	195877700	3.557209000356901
chr3	195876800	195877800	3.441129559301817
chr3	195876900	195877900	3.2210970933137766
chr3	195877000	195878000	3.1272082649006143
chr3	195877100	195878100	3.143093546249846
chr3	195877200	195878200	2.7686177268543504
chr3	195877300	195878300	3.3600980614977183
chr3	195877400	195878400	3.7753910942340982
chr3	195877500	195878500	4.052212530312058
chr3	195877600	195878600	4.460973207023296
chr3	195877700	195878700	4.127755085233424
chr3	195877800	195878800	4.223860751778757
chr3	195877900	195878900	5.041060608366034
chr3	195878000	195879000	4.65562225625642
chr3	195878100	195879100	5.218053475210428
chr3	195878200	195879200	6.052405866608481
chr3	195878300	195879300	5.917939402287829
chr3	195878400	195879400	5.206338155806856
chr3	195878500	195879500	4.60212667506642
chr3	195878600	195879600	4.662595533615355
chr3	195878700	195879700	4.805443827125573
chr3	195878800	195879800	4.355539453861973
chr3	195878900	195879900	3.729933447115706
chr3	195879000	195880000	3.7430851551949207
chr3	195879100	195880100	2.347083921641284
chr3	195879200	195880200	1.7309933289246262
chr3	195879300	195880300	1.2212132646844678
chr3	195879400	195880400	0.8520272144419834
chr3	195881700	195882700	4.53972176086747
chr3	195881800	195882800	4.883398239788023
chr3	195881900	195882900	4.827711681894681
chr3	195882000	195883000	4.190292290758094
chr3	195882100	195883100	4.281292617907991
chr3	195882200	195883200	4.074585729285714
chr3	195882300	195883300	3.5753039666415125
chr3	195882400	195883400	3.3499592279648427
chr3	195882500	195883500	3.438194680095032
chr3	195882600	195883600	3.034630957393893
chr3	195882700	195883700	3.5099741302334704
chr3	195882800	195883800	2.8778874775210523
chr3	195882900	195883900	3.0549941840767105
chr3	195883000	195884000	3.834654446351399
chr3	195883100	195884100	3.347361961797915
chr3	195883200	195884200	2.8230036401279595
chr3	195883300	195884300	2.169298282952583
chr3	195883400	195884400	1.5397845575449007
chr3	195883500	195884500	0.7706469675040726
chr3	195883600	195884600	1.4824023172038376
chr3	195883700	195884700	1.0445001111214465
chr3	195883800	195884800	1.4473022778450757
chr3	195883900	195884900	1.7228803371533563
chr3	195884000	195885000	1.6039593443351068
chr3	195884100	195885100	1.3061330005322442
chr3	195884200	195885200	1.497935258988378
chr3	195884300	195885300	2.3797224378361967
chr3	195884400	195885400	2.7453622717167896
chr3	195884500	195885500	4.441851857103988
chr3	195884600	195885600	4.434738621228428
chr3	195884700	195885700	5.007279849457382
chr3	195884800	195885800	4.885967269007839
chr3	195884900	195885900	5.1190941816231055
chr3	195885000	195886000	4.686732673068402
chr3	195885100	195886100	4.5938873526326525
chr3	195885200	195886200	4.9781002677651935
chr3	195885300	195886300	4.168547356520551
chr3	195885400	195886400	4.298273241069805
chr3	195885500	195886500	3.3524954622799727
chr3	195885600	195886600	3.3476858283399777
chr3	195885700	195886700	2.9888167751734582
chr3	195885800	195886800	3.3524683797184567
chr3	195885900	195886900	3.2464961071401888
chr3	195886000	195887000	4.227140805683469
chr3	195886100	195887100	4.873092126994782
chr3	195886200	195887200	4.371245324965541
chr3	195886300	195887300	4.828418694340205
chr3	195886400	195887400	4.288399888945306
chr3	195886500	195887500	3.8501344804517017
chr3	195886600	195887600	2.990130685203712
chr3	195886700	195887700	2.5391915129190243
chr3	195886800	195887800	1.8625181277710736
chr3	195886900	195887900	2.0957673323032946
chr3	195887000	195888000	1.9348274692689396
chr3	195887100	195888100	0.9960447466226986
chr3	195887200	195888200	1.279792442961337
chr3	195887300	195888300	0.8046289885243126
chr3	195887400	195888400	1.621190191507916
chr3	195887500	195888500	2.799335178270335
chr3	195887600	195888600	4.058603770092956
chr3	195887700	195888700	4.496238107566915
chr3	195887800	195888800	5.409797087457989
chr3	195887900	195888900	5.242309921477808
chr3	195888000	195889000	5.337846247271222
chr3	195888100	195889100	5.2744650273700255
chr3	195888200	195889200	5.163347951419417
chr3	195888300	195889300	6.028643698135261
chr3	195888400	195889400	5.549973643128999
chr3	195888500	195889500	5.0043420038043935
chr3	195888600	195889600	4.162680514504608
chr3	195888700	195889700	4.396225479163563
chr3	195888800	195889800	3.572596952862324
chr3	195892900	195893900	1.2740976042180785
chr3	195893000	195894000	1.870989785201373
chr3	195893100	195894100	1.6823723359422635
chr3	195893200	195894200	1.8950836270396327
chr3	195893300	195894300	1.4492544547679431
chr3	195893400	195894400	1.0129133017663292
chr3	195893500	195894500	0.9391023056754026
chr3	195893600	195894600	0.2035067981842516
chr3	195893700	195894700	0.2811881530120797
chr3	195893800	195894800	0.5507255715664072
chr3	195893900	195894900	0.8057395757085747
chr3	195894000	195895000	0.112332279961155
chr3	195894100	195895100	0.4456544509498672
chr3	195894200	195895200	0.4391495776173683
chr3	195894300	195895300	0.6093647042169297
chr3	195894400	195895400	1.1832404944423962
chr3	195894500	195895500	1.2775784914573305
chr3	195894600	195895600	2.025079673855581
chr3	195894700	195895700	2.3726685921286546
chr3	195895800	195896800	1.051870154782813
chr3	195895900	195896900	1.1208993166690833
chr3	195896000	195897000	0.47281402301982256
chr3	195896100	195897100	0.02680859813378914
chr3	195896200	195897200	0.19161497960701968
chr3	195896300	195897300	-0.2595398713310066
chr3	195896400	195897400	-0.004983941743285408
chr3	195896500	195897500	0.3776231417025319
chr3	195896600	195897600	-0.04929163829074232
chr3	195896700	195897700	0.15253131671367778
chr3	195896800	195897800	0.3834773784063934
chr3	195897900	195898900	2.1628846330515166
chr3	195898000	195899000	2.7004420930838338
chr3	195898100	195899100	2.645565417328999
chr3	195898200	195899200	2.8997028519445567
chr3	195898300	195899300	2.6737257970688595
chr3	195898400	195899400	3.3502619503675266
chr3	195898500	195899500	2.4405378067159926
chr3	195898600	195899600	3.2622409711119214
chr3	195898700	195899700	3.6659426973233655
chr3	195898800	195899800	2.9172500182339465
chr3	195898900	195899900	2.2887895469082653
chr3	195899000	195900000	2.1679696305525464
chr3	195899100	195900100	2.6955196764976908
chr3	195899200	195900200	2.6712326398089434
chr3	195899300	195900300	2.7711102721096164
chr3	195899400	195900400	2.7869985642166992
chr3	195899500	195900500	3.203497163197155
chr3	195899600	195900600	3.0532772131769548
chr3	195899700	195900700	3.1765241844975094
chr3	195899800	195900800	3.6800775981673586
chr3	195899900	195900900	4.171193036933484
chr3	195900000	195901000	3.8955698686396456
chr3	195900100	195901100	3.179747739164571
chr3	195900200	195901200	2.8412794046563743
chr3	195900300	195901300	2.8320529767856133
chr3	195900400	195901400	2.082918295604511
chr3	195900500	195901500	1.9787682347082591
chr3	195900600	195901600	2.330142652407732
chr3	195900700	195901700	1.956931953738884
chr3	195900800	195901800	1.8308714168494933
chr3	195900900	195901900	1.6544809668276799
chr3	195901000	195902000	1.5653583949100545
chr3	195901100	195902100	1.5431517079420969
chr3	195901200	195902200	1.2546547287663972
chr3	195901300	195902300	1.0874818376090296
chr3	195901400	195902400	1.3456259026971569
chr3	195901500	195902500	1.2333304883101577
chr3	195901600	195902600	0.7432017653367529
chr3	195903200	195904200	1.4839990355546988
chr3	195903300	195904300	1.3934948602638997
chr3	195903400	195904400	1.3570182288809092
chr3	195903500	195904500	1.3899068989870784
chr3	195903600	195904600	1.9417100355816952
chr3	195903700	195904700	1.7828581597008184
chr3	195903800	195904800	1.823980370721744
chr3	195903900	195904900	1.6760088899450791
chr3	195904000	195905000	0.9184175460520128
chr3	195904100	195905100	0.7020198842801249
chr3	195904200	195905200	0.4216889388636343
chr3	195904300	195905300	0.7300143567306046
chr3	195904400	195905400	1.4485139274747818
chr3	195904500	195905500	2.1836777533140217
chr3	195904600	195905600	1.6336149944613363
chr3	195904700	195905700	1.2900507999307065
chr3	195904800	195905800	1.5484938451277348
chr3	195904900	195905900	1.6599152442315042
chr3	195905000	195906000	1.6965587173720005
chr3	195905100	195906100	1.9140583898088983
chr3	195905200	195906200	2.3759284204919404
chr3	195905300	195906300	2.170724928590566
chr3	195905400	195906400	1.2226849292280777
chr3	195905500	195906500	0.38365314148915103
chr3	195905600	195906600	0.15144060465687118
chr3	195905700	195906700	0.2326358776172028
chr3	195905800	195906800	-0.14570290471171954
chr3	195905900	195906900	-0.6937984884753072
chr3	195906000	195907000	0.1549473610405433
chr3	195906100	195907100	0.27228780027985233
chr3	195906200	195907200	-0.07016116041396041
chr3	195906300	195907300	0.039570973678213814
chr3	195906400	195907400	0.3652749473369535
chr3	195906500	195907500	0.24762307453206198
chr3	195909400	195910400	2.8104539749831714
chr3	195909500	195910500	2.3766994163310344
chr3	195909600	195910600	1.5888364830622377
chr3	195909700	195910700	0.5494518711833234
chr3	195909800	195910800	0.3511548262466944
chr3	195909900	195910900	1.2490269481911245
chr3	195910000	195911000	1.0898832769822506
chr3	195910100	195911100	1.713530305936914
chr3	195910200	195911200	1.4562579604816168
chr3	195910300	195911300	2.036578200813878
chr3	195910400	195911400	1.7305045615773735
chr3	195910500	195911500	1.5677477376973254
chr3	195910600	195911600	1.8257640762128968
chr3	195910700	195911700	1.5552918813259962
chr3	195910800	195911800	1.0638659279254694
chr3	195910900	195911900	1.7118385397247828
chr3	195911000	195912000	1.6587479275863282
chr3	195911100	195912100	0.8641998412305474
chr3	195911200	195912200	1.0482589843523382
chr3	195911300	195912300	1.3906979828675328
chr3	195911400	195912400	2.2481054228457533
chr3	195911500	195912500	2.3597127185722337
chr3	195911600	195912600	2.2060857179774316
chr3	195911700	195912700	1.9522257135652616
chr3	195911800	195912800	2.1335727152574084
chr3	195911900	195912900	1.9346056280164965
chr3	195912000	195913000	1.7650840045519676
chr3	195912100	195913100	2.2698130661280103
chr3	195912200	195913200	1.8957129108878508
chr3	195912300	195913300	0.6688016999772628
chr3	195912400	195913400	-0.038869317369443976
chr3	195912500	195913500	-0.04234840896816002
chr3	195912600	195913600	0.4670098585676462
chr3	195912700	195913700	1.6093086377745232
chr3	195912800	195913800	2.116702269598897
chr3	195912900	195913900	2.840184955646305
chr3	195913000	195914000	2.8364002502803443
chr3	195913100	195914100	2.7478624031302017
chr3	195913200	195914200	2.8293908573790114
chr3	195913300	195914300	3.3928458982626943
chr3	195913400	195914400	3.624639689633904
chr3	195913500	195914500	4.062597520421878
chr3	195913600	195914600	3.954470702580843
chr3	195913700	195914700	3.850057317546122
chr3	195913800	195914800	3.309131024454732
chr3	195913900	195914900	2.7390267343976067
chr3	195914000	195915000	3.09737541496987
chr3	195914100	195915100	3.0786759992067987
chr3	195914200	195915200	3.2513803612722922
chr3	195914300	195915300	3.3481477986998067
chr3	195914400	195915400	3.279610738542676
chr3	195914500	195915500	2.6956802412904235
chr3	195914600	195915600	3.0793700347114923
chr3	195914700	195915700	2.9349806074862332
chr3	195914800	195915800	3.388451140970093
chr3	195914900	195915900	3.124038902533136
chr3	195915000	195916000	2.8117916717946216
chr3	195915100	195916100	2.6120628131876287
chr3	195915200	195916200	2.7519531360384035
chr3	195915300	195916300	3.04160079918282
chr3	195915400	195916400	3.335921661480852
chr3	195915500	195916500	3.404885506514632
chr3	195915600	195916600	2.6286000587436766
chr3	195915700	195916700	1.703405807558502
chr3	195915800	195916800	1.2567117261320615
chr3	195915900	195916900	1.4125996917279808
chr3	195916000	195917000	1.3978040877204587
chr3	195916100	195917100	1.7955771184303777
chr3	195916200	195917200	1.4553688185721707
chr3	195916300	195917300	1.2617310283571512
chr3	195916400	195917400	0.5963360595946284
chr3	195916500	195917500	0.4192267171138389
chr3	195916600	195917600	0.7654694957475037
chr3	195916700	195917700	1.6223554414336263
chr3	195916800	195917800	0.9781808942915264
chr3	195916900	195917900	0.20497167550678072
chr3	195917000	195918000	0.3701440779731732
chr3	195917100	195918100	0.2446283145151077
chr3	195917200	195918200	0.1957223957569407
chr3	195917300	195918300	-0.04570950425371001
chr3	195917400	195918400	0.4880215698493234
chr3	195917500	195918500	1.2018677735734584
chr3	195917600	195918600	1.160762189632826
chr3	195917700	195918700	1.0000596672106827
chr3	195917800	195918800	1.7526768363329406
chr3	195918000	195919000	2.61339645389333
chr3	195918100	195919100	2.1633608689232657
chr3	195918300	195919300	1.4655458074737262
chr3	195918400	195919400	1.00470438325322
chr3	195918500	195919500	0.6140443828808863
chr3	195918600	195919600	0.30710623717844865
chr3	195919300	195920300	1.2314651927077094
chr3	195919400	195920400	1.3450698197648836
chr3	195919500	195920500	1.0543480063924175
chr3	195919600	195920600	0.96507757680802
chr3	195919700	195920700	0.9010568794950808
chr3	195919800	195920800	1.4247194541116657
chr3	195919900	195920900	1.5486203187303385
chr3	195920000	195921000	2.080833113791212
chr3	195920100	195921100	2.390188867578924
chr3	195920200	195921200	2.4810041940097127
chr3	195920300	195921300	3.1028146380153747
chr3	195920400	195921400	3.2463725392201432
chr3	195920500	195921500	2.963693520537821
chr3	195920600	195921600	3.56947653979744
chr3	195920700	195921700	3.0773802870846647
chr3	195920800	195921800	1.962050621672684
chr3	195920900	195921900	1.7853317629899073
chr3	195921000	195922000	1.3251088139808187
chr3	195921100	195922100	1.3853571669732423
chr3	195921200	195922200	1.5488093573027368
chr3	195921300	195922300	1.3337918652778769
chr3	195921400	195922400	1.198985085791695
chr3	195921500	195922500	1.874986373508454
chr3	195921600	195922600	1.5432538185441271
chr3	195921700	195922700	1.449352926443241
chr3	195921800	195922800	2.103252291913067
chr3	195921900	195922900	2.1558311429012105
chr3	195922000	195923000	2.0559596990141613
chr3	195922100	195923100	2.234130294843645
chr3	195922200	195923200	2.07251238864987
chr3	195922300	195923300	1.6097748986500329
chr3	195922400	195923400	2.146712867376429
chr3	195922500	195923500	1.70205939438811
chr3	195922600	195923600	1.6538073949156469
chr3	195922700	195923700	2.3083400798466687
chr3	195922800	195923800	2.1659524413170788
chr3	195922900	195923900	2.3075866357387844
chr3	195923000	195924000	2.6444919486595575
chr3	195923100	195924100	2.206004425276337
chr3	195923200	195924200	2.1989977526032773
chr3	195923300	195924300	2.6373123719195557
chr3	195923400	195924400	2.1373448035348828
chr3	195923500	195924500	2.432880319757155
chr3	195923600	195924600	2.304580733750113
chr3	195923700	195924700	2.158182454220704
chr3	195923800	195924800	2.7686759766912448
chr3	195923900	195924900	2.8467069262652145
chr3	195924000	195925000	2.9374026746795003
chr3	195924100	195925100	2.6257759428094505
chr3	195924200	195925200	2.419236553420248
chr3	195925300	195926300	0.5810848103397134
chr3	195925400	195926400	0.4003738287935063
chr3	195928800	195929800	2.031863683801928
chr3	195928900	195929900	1.896896474370776
chr3	195929700	195930700	-0.9579483214263068
chr3	195929800	195930800	-0.6436512601750729
chr3	195929900	195930900	0.5168943341579452
chr3	195930000	195931000	0.03390287448787329
chr3	195930100	195931100	0.6677072564505743
chr3	195930200	195931200	0.6957844312214111
chr3	195931400	195932400	3.6316338868398397
chr3	195931500	195932500	3.5791709355230865
chr3	195931600	195932600	3.3797129646472315
chr3	195931700	195932700	2.7246153289230897
chr3	195931800	195932800	3.02949747981536
chr3	195931900	195932900	2.903825233455859
chr3	195932000	195933000	2.8657589513989716
chr3	195932100	195933100	2.0520976259701307
chr3	195932200	195933200	1.8492821896200893
chr3	195932300	195933300	1.6557101382517143
chr3	195932400	195933400	1.7813767041260185
chr3	195932500	195933500	2.3259941352310105
chr3	195932600	195933600	2.513082985140979
chr3	195932700	195933700	2.3093534696594653
chr3	195932800	195933800	2.103983410506849
chr3	195932900	195933900	2.184311575268402
chr3	195933000	195934000	1.8855140849561547
chr3	195933100	195934100	2.144995021553703
chr3	195933200	195934200	2.8578454149600785
chr3	195933300	195934300	3.260070325629015
chr3	195933400	195934400	3.577578558987416
chr3	195933500	195934500	2.8972976635463312
chr3	195933600	195934600	2.7705166542885578
chr3	195933700	195934700	2.4746641310782853
chr3	195933800	195934800	2.419823221396724
chr3	195933900	195934900	1.9715888161093635
chr3	195934000	195935000	1.6468713104066994
chr3	195934100	195935100	0.6727189768535753
chr3	195934200	195935200	-0.28920249667526143
chr3	195934300	195935300	-0.8536633722928797
chr3	195934400	195935400	-1.7869587643328932
chr3	195934500	195935500	-1.9191069739737487
chr3	195934600	195935600	-3.2765045409267213
chr3	195934700	195935700	-4.138008911932837
chr3	195934800	195935800	-3.7414061070296234
chr3	195934900	195935900	-3.6991334405128993
chr3	195935000	195936000	-3.9480300782413984
chr3	195935100	195936100	-3.457717007402388
chr3	195935200	195936200	-3.1192625063880937
chr3	195935300	195936300	-2.761888963141579
chr3	195935400	195936400	-3.1285834570192788
chr3	195935500	195936500	-2.6722585978118767
chr3	195935600	195936600	-1.6569021543065416
chr3	195935700	195936700	-0.8166293961614391
chr3	195935800	195936800	-1.3622434682491449
chr3	195938100	195939100	-0.9939010754778861
chr3	195938200	195939200	-0.9762288913579678
chr3	195948600	195949600	-1.1680483279580027
chr3	195948700	195949700	-1.8863866917155767
chr3	195948800	195949800	-1.9717714892457936
chr3	195948900	195949900	-1.2347797775820102
chr3	195949000	195950000	-0.815317656669112
chr3	195949100	195950100	-0.7803978132454358
chr3	195949200	195950200	-0.07003161742717852
chr3	195949300	195950300	0.2458240294678906
chr3	195949400	195950400	0.2854919967604848
chr3	195949500	195950500	0.02385215898249692
chr3	195997100	195998100	1.584626563354939
chr3	195997200	195998200	1.3735128316225582
chr3	195997300	195998300	0.2566367571367173
chr3	195997400	195998400	0.0212575724591825
chr3	195997500	195998500	-0.650943363422703
chr3	195997600	195998600	-0.9509002331109341
chr3	195997700	195998700	-0.6892882732580509
chr3	195997800	195998800	-0.6495761090541644
chr3	195997900	195998900	-1.0511896246868084
chr3	195998000	195999000	-0.8787251000679012
chr3	195998100	195999100	-0.7228737797503121
chr3	195998200	195999200	-0.5395181172831298
chr3	196007700	196008700	3.9678607841715055
chr3	196007800	196008800	3.6148720352966826
chr3	196007900	196008900	2.9416451366830683
chr3	196008000	196009000	2.9913764746750253
chr3	196008100	196009100	2.6745545691686026
chr3	196009300	196010300	3.3270776937661526
chr3	196009400	196010400	3.2774321314042245
chr3	196009500	196010500	3.9166747929650803
chr3	196009600	196010600	3.8786543598035013
chr3	196009700	196010700	3.6979959556177424
chr3	196009800	196010800	4.149152126399403
chr3	196009900	196010900	3.6870305212214083
chr3	196010000	196011000	2.57700204282363
chr3	196010100	196011100	2.578957191807412
chr3	196010200	196011200	2.390954315315164
chr3	196010300	196011300	1.9604669447972345
chr3	196010400	196011400	1.8637327298072808
chr3	196010500	196011500	1.119578067843528
chr3	196010600	196011600	0.8476494278240693
chr3	196010700	196011700	0.4434271572357429
chr3	196010800	196011800	0.23956786888089265
chr3	196010900	196011900	1.5349163469228488
chr3	196011000	196012000	1.993354837776719
chr3	196011100	196012100	2.387230856728201
chr3	196011200	196012200	1.973386385999216
chr3	196011300	196012300	2.245021377813804
chr3	196011400	196012400	1.8743936267162944
chr3	196011500	196012500	1.6245671356597855
chr3	196011600	196012600	1.7961045398096318
chr3	196011700	196012700	2.5678495569724045
chr3	196011800	196012800	2.6040967242068898
chr3	196011900	196012900	2.0567555053278896
chr3	196012000	196013000	1.9370636293207244
chr3	196012100	196013100	2.1118703051249956
chr3	196012200	196013200	2.7441178331920777
chr3	196012300	196013300	2.8669488189885914
chr3	196012400	196013400	3.901423856797929
chr3	196012500	196013500	4.743307467758542
chr3	196012600	196013600	4.985152801153423
chr3	196012700	196013700	4.7194550673462405
chr3	196012800	196013800	4.1635581280379625
chr3	196012900	196013900	4.1571984919993765
chr3	196013000	196014000	4.707136512377655
chr3	196013100	196014100	4.213303255184006
chr3	196013200	196014200	3.726571559700688
chr3	196014300	196015300	2.942070230922097
chr3	196015400	196016400	3.1718297746193667
chr3	196015500	196016500	2.8994580990781462
chr3	196015600	196016600	2.1772250005391216
chr3	196015700	196016700	3.1035533656164644
chr3	196015800	196016800	2.498068146314398
chr3	196015900	196016900	2.515422259105714
chr3	196016000	196017000	2.173724967879669
chr3	196016100	196017100	0.9071559293663984
chr3	196016200	196017200	1.0131291221492391
chr3	196016300	196017300	1.3749369010019297
chr3	196016400	196017400	1.1703791903640484
chr3	196016500	196017500	1.759760263208074
chr3	196016600	196017600	2.0135923629279677
chr3	196016700	196017700	1.287571549750829
chr3	196016800	196017800	1.3633165415248858
chr3	196016900	196017900	1.7477268094618017
chr3	196017000	196018000	0.32670760696282575
chr3	196017100	196018100	0.949452345224576
chr3	196017200	196018200	0.672295483673684
chr3	196017300	196018300	0.17099056284701875
chr3	196017400	196018400	0.17733961330772166
chr3	196017500	196018500	-0.2480749972562667
chr3	196017600	196018600	-0.14167351211384993
chr3	196017700	196018700	0.14964621130242153
chr3	196017800	196018800	0.0821763638132219
chr3	196017900	196018900	-0.5689970207329145
chr3	196018000	196019000	0.473940304990047
chr3	196019300	196020300	2.348792945534561
chr3	196019400	196020400	2.5768055471825524
chr3	196019500	196020500	2.6303326892766226
chr3	196019600	196020600	2.7238365930401525
chr3	196019700	196020700	3.122576483467564
chr3	196019800	196020800	2.9549676500542907
chr3	196019900	196020900	2.874617166676963
chr3	196020000	196021000	2.4486426506826455
chr3	196020100	196021100	2.8191800717782565
chr3	196020200	196021200	1.85989853613876
chr3	196020300	196021300	1.517420771763852
chr3	196021900	196022900	2.3223839431185187
chr3	196022000	196023000	2.3189410730733377
chr3	196022100	196023100	2.8991368958887835
chr3	196022200	196023200	3.5673410906137346
chr3	196022300	196023300	3.382306358947956
chr3	196022400	196023400	3.0386155578143565
chr3	196022500	196023500	2.7020327720428976
chr3	196022600	196023600	2.254398568905076
chr3	196022700	196023700	1.5973979010351782
chr3	196022800	196023800	2.2376825314236934
chr3	196022900	196023900	2.117999078319588
chr3	196023000	196024000	3.046387754996992
chr3	196023100	196024100	3.099306610497457
chr3	196023200	196024200	1.9287896019144013
chr3	196023300	196024300	1.4834537201568978
chr3	196023400	196024400	1.2177572842676396
chr3	196023500	196024500	1.3759771205723128
chr3	196023600	196024600	1.3823930031292968
chr3	196023700	196024700	1.3728009574432516
chr3	196023800	196024800	0.9008810618638928
chr3	196023900	196024900	0.6700626716368607
chr3	196024000	196025000	-0.242707175068619
chr3	196024100	196025100	-0.8010136649717384
chr3	196025200	196026200	3.3638601543125297
chr3	196025300	196026300	3.8422348899140717
chr3	196025400	196026400	4.152460193922811
chr3	196025500	196026500	4.659875607131874
chr3	196025600	196026600	4.601779626328498
chr3	196025700	196026700	4.4968351848889485
chr3	196025800	196026800	4.502581116198272
chr3	196025900	196026900	4.385286235864021
chr3	196026000	196027000	3.941426401888729
chr3	196026100	196027100	3.5794747286656405
chr3	196026200	196027200	2.8480119503228174
chr3	196026300	196027300	2.5514452967312184
chr3	196026400	196027400	2.1960651422525146
chr3	196026500	196027500	1.4215688431696196
chr3	196026600	196027600	1.5886525595223504
chr3	196026700	196027700	1.5266408727009184
chr3	196026800	196027800	1.6304596750331792
chr3	196026900	196027900	1.6238729220223589
chr3	196029800	196030800	3.2642339611770486
chr3	196029900	196030900	3.4444892532168745
chr3	196030000	196031000	3.23391619906965
chr3	196030100	196031100	3.5085148637709063
chr3	196030200	196031200	3.1778077748837097
chr3	196030300	196031300	2.771104071915623
chr3	196030400	196031400	2.7929646208777488
chr3	196030500	196031500	2.2168812401117863
chr3	196030600	196031600	1.8948136234067088
chr3	196030700	196031700	1.7677609026949248
chr3	196030800	196031800	1.7848318793960871
chr3	196030900	196031900	2.708975243003134
chr3	196031000	196032000	2.964212868379603
chr3	196031100	196032100	2.9638534838285047
chr3	196031200	196032200	2.9009900200653886
chr3	196031300	196032300	2.8619588191318326
chr3	196031400	196032400	2.427786550246104
chr3	196031500	196032500	2.169885764257417
chr3	196031600	196032600	2.612275329748708
chr3	196031700	196032700	2.295776680101035
chr3	196031800	196032800	2.326622105519618
chr3	196031900	196032900	1.1037668181982028
chr3	196032000	196033000	1.1705017050091802
chr3	196032100	196033100	1.259303136045228
chr3	196032200	196033200	1.6184784893731332
chr3	196032300	196033300	2.2178515539475656
chr3	196032400	196033400	2.7342583454795406
chr3	196032500	196033500	2.9845173192674816
chr3	196032600	196033600	2.980176338263284
chr3	196032700	196033700	2.4930309943036737
chr3	196032800	196033800	2.222309585610708
chr3	196032900	196033900	2.2712246485201044
chr3	196033000	196034000	2.057506973939433
chr3	196033100	196034100	2.0885609307982533
chr3	196033200	196034200	2.4121905173852185
chr3	196033300	196034300	1.5074309293994677
chr3	196033400	196034400	1.0968984616073747
chr3	196033500	196034500	0.7333558130900847
chr3	196033600	196034600	0.1718226821685219
chr3	196033700	196034700	0.3233125971994085
chr3	196033800	196034800	-0.6062450970098842
chr3	196033900	196034900	-0.5633643180278373
chr3	196034000	196035000	-1.0054156925602338
chr3	196034100	196035100	-0.6010583959159033
chr3	196034200	196035200	-1.5592512612703713
chr3	196034300	196035300	-0.9758815813344659
chr3	196034400	196035400	-1.0509088261517716
chr3	196034500	196035500	-0.9534294124769936
chr3	196034600	196035600	-0.7618978415355635
chr3	196034700	196035700	-0.7300380505881532
chr3	196034800	196035800	0.3390961166396961
chr3	196034900	196035900	0.4845309796503563
chr3	196035000	196036000	0.4593346651304502
chr3	196035100	196036100	0.4712566318994387
chr3	196035200	196036200	0.8210851970658979
chr3	196035300	196036300	0.7005139096621378
chr3	196035400	196036400	0.5872459308399183
chr3	196036500	196037500	1.0744612071862083
chr3	196036600	196037600	1.330228895366191
chr3	196037700	196038700	1.5896534797895376
chr3	196037800	196038800	1.6235787793551772
chr3	196039400	196040400	-0.2974308467801245
chr3	196039500	196040500	0.18009427858835594
chr3	196039600	196040600	0.9412152772554564
chr3	196039700	196040700	1.2885607001726178
chr3	196039800	196040800	2.09943769974564
chr3	196039900	196040900	2.0183584357826816
chr3	196040000	196041000	2.122987406036425
chr3	196040100	196041100	2.379427147533665
chr3	196040200	196041200	3.233229604586107
chr3	196040300	196041300	3.5946769318794023
chr3	196040400	196041400	3.5344540314533592
chr3	196040500	196041500	3.4701185707931224
chr3	196040600	196041600	3.5376689763595737
chr3	196041800	196042800	3.014588293670752
chr3	196041900	196042900	3.2350271302020506
chr3	196042000	196043000	3.790358982484786
chr3	196042100	196043100	4.014472925852576
chr3	196042200	196043200	4.0432383254859445
chr3	196042300	196043300	4.579202196945866
chr3	196042400	196043400	5.1588984727949345
chr3	196042500	196043500	5.1592123908343
chr3	196042600	196043600	4.422789151864967
chr3	196042700	196043700	5.217172321734472
chr3	196042800	196043800	4.4868142573552525
chr3	196042900	196043900	4.356990956428708
chr3	196043000	196044000	3.8784345698309144
chr3	196043100	196044100	3.7563419816000803
chr3	196044300	196045300	1.9757334413741383
chr3	196044400	196045400	1.9753681771500893
chr3	196044500	196045500	2.103647578032653
chr3	196044600	196045600	1.7244060964899528
chr3	196044700	196045700	0.5840730599477014
chr3	196044800	196045800	-0.10407701212638623
chr3	196044900	196045900	-1.2251028141030271
chr3	196045000	196046000	-1.245881121724539
chr3	196045100	196046100	-1.3322419585008454
chr3	196045200	196046200	-0.5352790384939484
chr3	196045300	196046300	-0.3652604684008601
chr3	196045400	196046400	-0.4121868801774853
chr3	196045500	196046500	0.1671143685186296
chr3	196045600	196046600	0.3459706268420428
chr3	196045700	196046700	0.12916621704116474
chr3	196045800	196046800	0.2376015829238341
chr3	196045900	196046900	0.11794791893020948
chr3	196046000	196047000	-0.0027678771429243366
chr3	196046100	196047100	0.5334709472711827
chr3	196046200	196047200	0.4928050224456193
chr3	196049200	196050200	2.009101406072493
chr3	196049300	196050300	1.9124853442042968
chr3	196049400	196050400	1.3645570997719003
chr3	196049500	196050500	1.804321436692912
chr3	196049600	196050600	2.113108889082234
chr3	196049700	196050700	2.095059622676112
chr3	196049800	196050800	2.3648865044866003
chr3	196049900	196050900	2.7432859150588023
chr3	196050000	196051000	2.8851125632679033
chr3	196050100	196051100	2.949579485394933
chr3	196050200	196051200	2.541084041637602
chr3	196050300	196051300	2.4489010725366898
chr3	196050400	196051400	2.393743885303205
chr3	196050500	196051500	1.6951822791812017
chr3	196050600	196051600	1.5297964230225762
chr3	196050700	196051700	1.4539309106702023
chr3	196050800	196051800	0.4662833567917581
chr3	196050900	196051900	0.006508263328373869
chr3	196051000	196052000	-0.4912130877221839
chr3	196051100	196052100	-0.3342925578840396
chr3	196051200	196052200	-0.2527963822451427
chr3	196051300	196052300	-0.4266817611912476
chr3	196052400	196053400	-0.4320180997504986
chr3	196052500	196053500	0.2722416444719066
chr3	196052600	196053600	1.2392117616012466
chr3	196052700	196053700	1.7624491363487351
chr3	196052800	196053800	2.023999401863099
chr3	196052900	196053900	2.7073411607105022
chr3	196053000	196054000	2.2960718322851226
chr3	196053100	196054100	2.2368137144249327
chr3	196053200	196054200	3.3412498112245124
chr3	196053300	196054300	3.5131716466422187
chr3	196053400	196054400	3.645628388278777
chr3	196053500	196054500	3.312832380793941
chr3	196053600	196054600	2.3597520589043346
chr3	196053700	196054700	1.8222004598751544
chr3	196053800	196054800	1.6464258628132835
chr3	196053900	196054900	1.4969267629003211
chr3	196054000	196055000	1.4779228085978715
chr3	196056000	196057000	0.9212646142536863
chr3	196056100	196057100	1.2115107101642075
chr3	196056200	196057200	1.4143813217755423
chr3	196056300	196057300	1.6125540792936883
chr3	196056400	196057400	1.5108494421977865
chr3	196056500	196057500	1.2167923594285874
chr3	196056600	196057600	1.5831628551569354
chr3	196056700	196057700	1.016011169649664
chr3	196056800	196057800	1.2705983717756542
chr3	196056900	196057900	0.30111913188732786
chr3	196057000	196058000	0.724481546678072
chr3	196057100	196058100	-0.09628995630622454
chr3	196057200	196058200	0.04822988015309576
chr3	196057300	196058300	-0.9754032337618112
chr3	196057800	196058800	-1.5885081889384784
chr3	196057900	196058900	-1.0135124692225348
chr3	196058000	196059000	-0.9367133158689819
chr3	196058100	196059100	-0.25378211966993386
chr3	196058200	196059200	-0.39020041474628375
chr3	196058300	196059300	0.1802204003070454
chr3	196058400	196059400	0.2900982631612357
chr3	196058500	196059500	0.7036940794967191
chr3	196058600	196059600	0.9390540488614272
chr3	196058700	196059700	1.1408592479725208
chr3	196060900	196061900	0.7057773425042071
chr3	196061000	196062000	0.8532769909515555
chr3	196061100	196062100	1.4921906302163617
chr3	196061200	196062200	2.0008795002566586
chr3	196061700	196062700	1.5258412030470212
chr3	196061800	196062800	2.23818153266509
chr3	196061900	196062900	3.314764580721373
chr3	196062000	196063000	3.307411257688174
chr3	196062200	196063200	0.6237300302221229
chr3	196062300	196063300	0.6780920244921793
chr3	196062400	196063400	0.8980974241559989
chr3	196062500	196063500	1.306449147388998
chr3	196062600	196063600	1.0948285120716534
chr3	196062700	196063700	1.178854592221573
chr3	196062800	196063800	1.2441846305566862
chr3	196062900	196063900	0.20167623732131207
chr3	196063000	196064000	-0.09201103809736004
chr3	196063100	196064100	0.0031705471584643702
chr3	196063200	196064200	0.5442790941118866
chr3	196063300	196064300	0.14116815356891918
chr3	196063400	196064400	-0.3653900488684842
chr3	196063500	196064500	-0.9417773267246032
chr3	196063600	196064600	-1.2271554210365925
chr3	196063700	196064700	-1.427566222492446
chr3	196063800	196064800	-1.3763353359534998
chr3	196063900	196064900	-1.4366737139314731
chr3	196064000	196065000	-1.73130695233263
chr3	196064100	196065100	-1.7702228380967944
chr3	196064200	196065200	-1.4360659393240278
chr3	196064300	196065300	-0.7325107507800096
chr3	196065900	196066900	1.4596443734840605
chr3	196066000	196067000	1.4625202576720937
chr3	196066400	196067400	2.0032981274412043
chr3	196066500	196067500	2.475077529327415
chr3	196066600	196067600	2.3678186087917807
chr3	196066700	196067700	1.94251749778172
chr3	196066800	196067800	1.7958310853282051
chr3	196066900	196067900	1.5587363873340432
chr3	196067000	196068000	2.021692550348241
chr3	196067100	196068100	2.5388111609826614
chr3	196067200	196068200	2.1915450703042705
chr3	196067300	196068300	2.1705984734170816
chr3	196067400	196068400	2.122501806326228
chr3	196067500	196068500	1.6338601481875819
chr3	196068900	196069900	-0.2605225271899917
chr3	196069000	196070000	0.41663656148202294
chr3	196069100	196070100	0.7547312811894726
chr3	196069200	196070200	1.2122783812882316
chr3	196069300	196070300	1.3706887964735608
chr3	196069400	196070400	1.3314578586278316
chr3	196069500	196070500	1.4738251536802354
chr3	196069600	196070600	1.2767803497948458
chr3	196069700	196070700	1.3675470287658873
chr3	196069800	196070800	1.4811255277814743
chr3	196069900	196070900	1.821260932909996
chr3	196070000	196071000	1.2675622956933752
chr3	196070100	196071100	0.9750087812867648
chr3	196070200	196071200	0.7431492470974301
chr3	196070900	196071900	1.0638108999935634
chr3	196071000	196072000	-0.20437872439770655
chr3	196071100	196072100	-0.6884977345923184
chr3	196071200	196072200	-0.4434698792222486
chr3	196071300	196072300	-0.4384449042235868
chr3	196071400	196072400	-0.7055052168706266
chr3	196071500	196072500	-1.233873182976872
chr3	196071600	196072600	-0.9890128774101388
chr3	196071700	196072700	-1.2200235194040892
chr3	196071800	196072800	-2.065903202534174
chr3	196071900	196072900	-2.2451834536331168
chr3	196072000	196073000	-1.5646383969916409
chr3	196073100	196074100	2.313453584551959
chr3	196073200	196074200	2.366956325413526
chr3	196073300	196074300	2.2098837816945447
chr3	196073400	196074400	1.6216079690943292
chr3	196073500	196074500	1.1139748223552317
chr3	196073600	196074600	1.2592273803717546
chr3	196073700	196074700	1.0509461632918695
chr3	196073800	196074800	0.9153806632634941
chr3	196073900	196074900	0.9687133768489364
chr3	196075100	196076100	1.0756402679974104
chr3	196075200	196076200	1.9114370602240731
chr3	196075300	196076300	2.2146326341156954
chr3	196075400	196076400	1.3594365605110883
chr3	196076500	196077500	2.027999906391812
chr3	196076600	196077600	2.1301743826297885
chr3	196076700	196077700	2.41774190147408
chr3	196076800	196077800	2.7159100466562025
chr3	196076900	196077900	1.4152390133462356
chr3	196077000	196078000	0.5156015733109105
chr3	196077100	196078100	-0.030229025828697145
chr3	196077200	196078200	-0.5486957688715668
chr3	196077300	196078300	-0.05117350615928904
chr3	196077400	196078400	0.7454724419432674
chr3	196077500	196078500	1.4097302006176056
chr3	196077600	196078600	1.6818865411740822
chr3	196077700	196078700	1.096791286526809
chr3	196077800	196078800	0.6989623415468366
chr3	196077900	196078900	1.781678850733671
chr3	196078000	196079000	2.064101775657714
chr3	196078100	196079100	1.9241044195019217
chr3	196078200	196079200	2.170522239281497
chr3	196078300	196079300	1.3998240188942692
chr3	196078400	196079400	0.8415886193890046
chr3	196078500	196079500	0.04011104934936994
chr3	196078600	196079600	0.3066700331005935
chr3	196078700	196079700	0.6858551318262258
chr3	196078800	196079800	0.9412236211246088
chr3	196078900	196079900	0.8059420191350547
chr3	196079000	196080000	0.8287490468026164
chr3	196079100	196080100	0.9057152433025024
chr3	196079200	196080200	0.833892219776403
chr3	196079300	196080300	1.2689761684431855
chr3	196079400	196080400	1.346411341951781
chr3	196079500	196080500	1.650522497382075
chr3	196079600	196080600	1.4510068943389012
chr3	196082100	196083100	2.8649493758124547
chr3	196082200	196083200	2.3728132182689516
chr3	196082300	196083300	2.0097993459103174
chr3	196082400	196083400	1.9437608339464592
chr3	196082500	196083500	1.9008488205581144
chr3	196082600	196083600	2.3608269738835177
chr3	196082700	196083700	2.8471656132786345
chr3	196082800	196083800	2.229074626551668
chr3	196082900	196083900	1.5351720520337524
chr3	196083000	196084000	1.372918673378761
chr3	196083100	196084100	1.7051185274125669
chr3	196083200	196084200	1.7987470843622917
chr3	196083300	196084300	1.777155931315988
chr3	196084500	196085500	1.8759296231367464
chr3	196084600	196085600	2.012163338031956
chr3	196084700	196085700	2.82629073757694
chr3	196084800	196085800	2.9650677468830016
chr3	196084900	196085900	2.751275063366978
chr3	196085000	196086000	2.627665436617665
chr3	196085100	196086100	2.436343240388473
chr3	196085200	196086200	2.8187763539534654
chr3	196085300	196086300	2.3894039887427434
chr3	196085400	196086400	2.339368421722292
chr3	196085500	196086500	2.7358882710001247
chr3	196085600	196086600	2.331240724827731
chr3	196085700	196086700	1.5342830806034014
chr3	196085800	196086800	1.5858237297572393
chr3	196085900	196086900	1.960939110545002
chr3	196086000	196087000	2.1799634521039963
chr3	196086100	196087100	2.1804237520058294
chr3	196086200	196087200	2.10831628200875
chr3	196086300	196087300	1.6276458550325663
chr3	196086400	196087400	1.7107240188563213
chr3	196087800	196088800	1.2312266579061495
chr3	196089400	196090400	2.3802862708403274
chr3	196089500	196090500	2.056147347730364
chr3	196089600	196090600	2.5494835858937765
chr3	196089700	196090700	2.3576490602792632
chr3	196089800	196090800	2.074819399054721
chr3	196089900	196090900	1.6426349238424134
chr3	196090000	196091000	1.2428035420204282
chr3	196090100	196091100	0.6635040857837398
chr3	196090200	196091200	0.9584821022770648
chr3	196090300	196091300	1.141100067924444
chr3	196090400	196091400	1.2159518586672322
chr3	196091100	196092100	2.5645668973664217
chr3	196091200	196092200	1.85478042775619
chr3	196091300	196092300	2.0250122641339425
chr3	196093000	196094000	0.8239226707424084
chr3	196093100	196094100	1.2999038801047862
chr3	196093200	196094200	0.3233735832201367
chr3	196093300	196094300	0.4942672829470898
chr3	196093400	196094400	0.6437547026401782
chr3	196093500	196094500	0.3903902751425805
chr3	196093600	196094600	1.078232981296862
chr3	196093700	196094700	1.1979794680409503
chr3	196093800	196094800	0.9910623510090248
chr3	196093900	196094900	0.6699453160459476
chr3	196094000	196095000	0.9705163036459731
chr3	196094100	196095100	1.1040216051168907
chr3	196094200	196095200	1.6291448991384485
chr3	196094300	196095300	1.7726685978117491
chr3	196094400	196095400	1.7522793546514008
chr3	196095500	196096500	2.61117445116658
chr3	196095600	196096600	2.724673254303667
chr3	196095700	196096700	3.259103964878484
chr3	196095800	196096800	3.2469223255563664
chr3	196097000	196098000	0.38239159563618724
chr3	196097100	196098100	0.2443347083043964
chr3	196097200	196098200	0.6118912630315364
chr3	196097300	196098300	0.6179233659493536
chr3	196097400	196098400	0.681990855939098
chr3	196101300	196102300	1.6439170666069802
chr3	196101400	196102400	1.7900249052244266
chr3	196101500	196102500	1.6550103026673857
chr3	196101600	196102600	2.0424177875462943
chr3	196101800	196102800	1.6715988650990994
chr3	196101900	196102900	1.7063742983774752
chr3	196104200	196105200	2.05077188765517
chr3	196104300	196105300	2.739742268799207
chr3	196104400	196105400	3.5375079561405296
chr3	196104500	196105500	4.10329466228004
chr3	196104600	196105600	3.8172111902559553
chr3	196104700	196105700	2.9745227898628728
chr3	196104800	196105800	2.778971214605785
chr3	196104900	196105900	2.663882394904113
chr3	196105000	196106000	2.951813382331719
chr3	196105100	196106100	2.52036343136811
chr3	196105200	196106200	2.4924122649942646
chr3	196105300	196106300	2.6331437193000107
chr3	196105400	196106400	1.9454185427808928
chr3	196105500	196106500	1.1713675202182814
chr3	196105600	196106600	0.9116041698340568
chr3	196105800	196106800	0.2734799554431934
chr3	196105900	196106900	0.11781947793533765
chr3	196106000	196107000	0.3042921619263822
chr3	196106100	196107100	0.8541636321191178
chr3	196106400	196107400	-0.3895861847933013
chr3	196106500	196107500	-0.07953879072516512
chr3	196106600	196107600	-0.062240482812074074
chr3	196106700	196107700	0.8326477931496246
chr3	196106800	196107800	0.8236167725503011
chr3	196106900	196107900	0.0275764626500647
chr3	196107000	196108000	-0.2689269757533474
chr3	196107100	196108100	-0.7741560785285352
chr3	196107200	196108200	-0.8764613919467641
chr3	196107300	196108300	-0.8427781661686182
chr3	196107400	196108400	-1.049464681392951
chr3	196107500	196108500	-1.3602744189812657
chr3	196110000	196111000	2.1784513069019775
chr3	196110100	196111100	2.7038556248378365
chr3	196110200	196111200	2.4907769922881147
chr3	196110300	196111300	2.148311790796637
chr3	196110400	196111400	1.9408165768520549
chr3	196110500	196111500	2.3026599903062683
chr3	196110600	196111600	2.1628992788404275
chr3	196113600	196114600	0.30387990049906816
chr3	196113700	196114700	1.0201846939690642
chr3	196113800	196114800	1.1245445971118364
chr3	196113900	196114900	1.2221086331967432
chr3	196114000	196115000	0.906513453956933
chr3	196114100	196115100	0.7911018462384108
chr3	196114200	196115200	0.6672579208510832
chr3	196114300	196115300	1.3058369735145252
chr3	196114400	196115400	1.81517910473178
chr3	196114500	196115500	1.3709167133958469
chr3	196114600	196115600	2.3152483329193188
chr3	196114700	196115700	1.926431410502038
chr3	196114800	196115800	2.161497546379373
chr3	196114900	196115900	1.918856232100212
chr3	196115000	196116000	1.7732386545567191
chr3	196115100	196116100	1.6215442293447166
chr3	196115200	196116200	1.8877378708896517
chr3	196116700	196117700	1.1383585113434365
chr3	196116800	196117800	0.7554016366572792
chr3	196117100	196118100	1.3120628417421232
chr3	196117200	196118200	1.6747793639608095
chr3	196117300	196118300	1.3630611394190315
chr3	196117400	196118400	1.31666551225365
chr3	196117500	196118500	1.165243199261728
chr3	196117600	196118600	1.407179537644699
chr3	196117700	196118700	0.4854507383878239
chr3	196117800	196118800	0.9507561075577704
chr3	196119200	196120200	1.9571688961082103
chr3	196119300	196120300	2.44569883519598
chr3	196119400	196120400	2.7741490301603227
chr3	196119500	196120500	3.1180147247086967
chr3	196119600	196120600	3.728115995657468
chr3	196119700	196120700	3.5371939296057033
chr3	196119800	196120800	3.3134761720892274
chr3	196119900	196120900	2.5237280748544846
chr3	196120000	196121000	2.5418238598595644
chr3	196121500	196122500	1.1819620754676032
chr3	196121600	196122600	1.1180672811654844
chr3	196121700	196122700	0.7037685838529897
chr3	196121800	196122800	0.2584411194049958
chr3	196121900	196122900	0.5551705277787857
chr3	196122000	196123000	0.4268990685568568
chr3	196122100	196123100	0.16701507059080112
chr3	196122200	196123200	0.5472319947389556
chr3	196122300	196123300	0.9947739347524917
chr3	196122400	196123400	1.7532983122697383
chr3	196122500	196123500	1.7312850028889917
chr3	196122600	196123600	2.2190903222266862
chr3	196124500	196125500	0.10545860181639906
chr3	196124700	196125700	0.3813622691832033
chr3	196124800	196125800	0.2113886597283386
chr3	196124900	196125900	0.6652812080940289
chr3	196125000	196126000	1.1066271736350417
chr3	196125100	196126100	1.090388942630934
chr3	196125200	196126200	1.476436045202255
chr3	196125300	196126300	1.8826840890570864
chr3	196125400	196126400	2.288598211032425
chr3	196125500	196126500	1.960422647201208
chr3	196125600	196126600	1.8037795061584665
chr3	196125700	196126700	2.615032752632542
chr3	196125800	196126800	3.255395552120658
chr3	196125900	196126900	2.8489661452600914
chr3	196126000	196127000	2.7314371608580794
chr3	196126100	196127100	3.0344928818683146
chr3	196126200	196127200	3.0182475410093192
chr3	196126300	196127300	3.1311358693665565
chr3	196126400	196127400	2.233200144242764
chr3	196126500	196127500	2.4330598550181928
chr3	196126600	196127600	2.664507795809672
chr3	196126700	196127700	2.3954495614976565
chr3	196126800	196127800	2.159465784729207
chr3	196126900	196127900	2.2929881592973738
chr3	196127000	196128000	2.1594730227259324
chr3	196127100	196128100	1.8874875228336327
chr3	196127200	196128200	1.6385181571749734
chr3	196128200	196129200	0.15812562999530372
chr3	196128300	196129300	-0.499387671756915
chr3	196128400	196129400	-3.756648433563442
chr3	196128500	196129500	-4.380202219435913
chr3	196128600	196129600	-4.890158459078417
chr3	196128700	196129700	-4.810277703446152
chr3	196128800	196129800	-6.819778175913907
chr3	196128900	196129900	-7.3393545044362
chr3	196129000	196130000	-8.447559029959704
chr3	196129100	196130100	-8.075066170337688
chr3	196129200	196130200	-6.872305194785133
chr3	196129300	196130300	-5.929317435861597
chr3	196129400	196130400	-2.9239172628407784
chr3	196129500	196130500	-2.1055488393003507
chr3	196129600	196130600	-0.8039259564186961
chr3	196129700	196130700	-0.6555458433878669
chr3	196129800	196130800	1.6426238467689198
chr3	196129900	196130900	2.853169205649315
chr3	196130000	196131000	3.4126306300193234
chr3	196130100	196131100	3.09660131497679
chr3	196130200	196131200	2.524330828922689
chr3	196130300	196131300	2.0305944956870325
chr3	196130400	196131400	2.5609965442517253
chr3	196130500	196131500	2.932274213684685
chr3	196130600	196131600	2.423085101994732
chr3	196130700	196131700	2.530452361157784
chr3	196130800	196131800	3.00029335101512
chr3	196130900	196131900	2.9152303953362955
chr3	196131000	196132000	3.0591728264335782
chr3	196131100	196132100	3.32679679679768
chr3	196131200	196132200	3.529102471487138
chr3	196131300	196132300	4.317214992927327
chr3	196131400	196132400	4.147814401152663
chr3	196131500	196132500	3.3193380694051062
chr3	196131600	196132600	3.2410445882803467
chr3	196131700	196132700	3.061690064894774
chr3	196131800	196132800	3.1422231621209904
chr3	196131900	196132900	3.509033354458132
chr3	196132000	196133000	2.7997938345461404
chr3	196132100	196133100	2.5587562050889905
chr3	196132200	196133200	2.5833048538511894
chr3	196132300	196133300	1.9958419276885373
chr3	196132400	196133400	1.5200168694520555
chr3	196132500	196133500	2.031269738980124
chr3	196132600	196133600	1.5414036242100153
chr3	196132700	196133700	1.7654890270770989
chr3	196132800	196133800	1.25190619628199
chr3	196132900	196133900	1.1376500626712365
chr3	196133000	196134000	1.7027214851214152
chr3	196133100	196134100	1.8090545551417625
chr3	196133200	196134200	1.2508269683503301
chr3	196133300	196134300	1.1876912950903111
chr3	196133400	196134400	0.8686851942242159
chr3	196133500	196134500	0.97999796498644
chr3	196133600	196134600	0.987951313027146
chr3	196133700	196134700	1.1575507751361551
chr3	196133800	196134800	1.497153823809644
chr3	196133900	196134900	0.9501285949098852
chr3	196134000	196135000	0.9266010040738387
chr3	196134100	196135100	0.5001504815156587
chr3	196134200	196135200	1.0491960459091283
chr3	196134300	196135300	1.1413196268545285
chr3	196134400	196135400	0.805575748483167
chr3	196134500	196135500	0.989420376419911
chr3	196134600	196135600	1.1785466163633869
chr3	196134700	196135700	0.6007489274968062
chr3	196134800	196135800	0.7531069182145393
chr3	196134900	196135900	0.9667132205956328
chr3	196135000	196136000	0.7974311272505906
chr3	196135100	196136100	1.0755776112836752
chr3	196135200	196136200	1.0887274309442299
chr3	196135300	196136300	1.2773432903925401
chr3	196135400	196136400	2.1441608746690863
chr3	196135500	196136500	2.179925210095204
chr3	196135600	196136600	2.7147125023129424
chr3	196135700	196136700	2.6527442649086423
chr3	196135800	196136800	2.3096756393584434
chr3	196135900	196136900	2.35574551670806
chr3	196136000	196137000	2.6768063283683934
chr3	196136100	196137100	2.85762734747217
chr3	196136200	196137200	2.3837930189958283
chr3	196136300	196137300	2.033452464352246
chr3	196136900	196137900	0.1402579500321371
chr3	196137000	196138000	-0.4508166945960592
chr3	196137100	196138100	-1.046008823518243
chr3	196137200	196138200	-0.6582306251715605
chr3	196137300	196138300	-0.524507417103616
chr3	196137400	196138400	-0.41790129482057664
chr3	196137500	196138500	-0.4879625419946403
chr3	196137600	196138600	-0.3945086898557342
chr3	196137700	196138700	-0.5594306832825116
chr3	196137800	196138800	-0.5926436171389652
chr3	196137900	196138900	0.4197373205721464
chr3	196138000	196139000	0.8451872276439792
chr3	196138100	196139100	1.563576505455038
chr3	196138200	196139200	1.954644514668029
chr3	196138300	196139300	2.330361521640705
chr3	196138400	196139400	2.9744426563661803
chr3	196138500	196139500	3.7122929754079137
chr3	196138600	196139600	4.07335511838045
chr3	196138700	196139700	3.8253670676000673
chr3	196138800	196139800	2.9301381415668475
chr3	196138900	196139900	2.8294402840923976
chr3	196139000	196140000	3.6657360175564424
chr3	196139100	196140100	3.6816981095335537
chr3	196139200	196140200	2.930120417918425
chr3	196139300	196140300	2.197078744271621
chr3	196139400	196140400	1.8236754076104331
chr3	196139500	196140500	1.6348489297852735
chr3	196139600	196140600	1.305702378750279
chr3	196139700	196140700	1.3662383751505869
chr3	196139800	196140800	2.271473804065684
chr3	196139900	196140900	2.106720315585584
chr3	196140000	196141000	1.7988714184337133
chr3	196140100	196141100	1.218165255197136
chr3	196140200	196141200	1.6704864530473436
chr3	196140300	196141300	2.2922431674959576
chr3	196140400	196141400	1.929657419836756
chr3	196140500	196141500	1.7641300349465974
chr3	196140600	196141600	2.3186852023476563
chr3	196140700	196141700	2.4298959552213795
chr3	196140800	196141800	2.4215979303419752
chr3	196140900	196141900	2.150230111112914
chr3	196141000	196142000	1.9314870047644315
chr3	196141100	196142100	2.48086625234533
chr3	196141200	196142200	2.3307319587829425
chr3	196141300	196142300	2.845533010810084
chr3	196141400	196142400	2.58221025961901
chr3	196141500	196142500	2.164850449534279
chr3	196141600	196142600	1.8279297201604587
chr3	196141700	196142700	2.2084137375992974
chr3	196141800	196142800	2.3645948592267363
chr3	196141900	196142900	3.17110320035946
chr3	196142000	196143000	3.6960306595477395
chr3	196142100	196143100	3.6442914288713966
chr3	196142200	196143200	3.9924734466786598
chr3	196142300	196143300	3.1043081993620127
chr3	196142400	196143400	3.5240515780365245
chr3	196143000	196144000	2.0590801339104865
chr3	196143100	196144100	2.3214495723712965
chr3	196143200	196144200	1.337731777180813
chr3	196143300	196144300	1.3257448124760205
chr3	196143400	196144400	1.7152424829346349
chr3	196143500	196144500	1.7408623301173545
chr3	196143600	196144600	1.936415302213336
chr3	196143700	196144700	2.120314438372083
chr3	196143800	196144800	2.2003838535557017
chr3	196143900	196144900	2.1432697783016543
chr3	196144000	196145000	2.032372413603171
chr3	196144100	196145100	1.9983358192847085
chr3	196144200	196145200	2.6767505957611046
chr3	196145500	196146500	2.2648649850324305
chr3	196145600	196146600	1.7225924980044565
chr3	196145700	196146700	1.4529754823650465
chr3	196145800	196146800	1.3699366074192565
chr3	196145900	196146900	1.4392915384602791
chr3	196146000	196147000	1.427938160304775
chr3	196146600	196147600	1.2226545274534832
chr3	196146700	196147700	1.836382537071642
chr3	196146800	196147800	2.275030481938768
chr3	196147000	196148000	2.8878536807233153
chr3	196147100	196148100	3.099949926520738
chr3	196147200	196148200	3.791875571334213
chr3	196147300	196148300	4.611705838974579
chr3	196147400	196148400	4.738608171282058
chr3	196147500	196148500	4.778362335364871
chr3	196147600	196148600	4.758269734272409
chr3	196147700	196148700	4.526144188604063
chr3	196147800	196148800	4.166699975325595
chr3	196147900	196148900	3.7181210749057954
chr3	196148700	196149700	0.1981610324342765
chr3	196149400	196150400	1.2756942768830668
chr3	196149500	196150500	0.7772275275833304
chr3	196149600	196150600	0.9585699945941056
chr3	196149700	196150700	1.085773274594568
chr3	196149800	196150800	0.8300389957192478
chr3	196149900	196150900	0.7281109600179497
chr3	196150000	196151000	1.2033755828624602
chr3	196150100	196151100	1.6602096071031562
chr3	196150200	196151200	0.9846980627059329
chr3	196150300	196151300	1.238497060257971
chr3	196150400	196151400	1.8424271177986349
chr3	196150500	196151500	2.589424353855936
chr3	196150600	196151600	2.2906543425515604
chr3	196151300	196152300	1.9495150498275569
chr3	196151400	196152400	1.9218044709509108
chr3	196151500	196152500	2.112528242039539
chr3	196151600	196152600	2.275443360591133
chr3	196151700	196152700	1.6073878480156416
chr3	196151800	196152800	1.8262331586023703
chr3	196151900	196152900	1.7938160626719328
chr3	196152000	196153000	2.0587653847315446
chr3	196152100	196153100	2.051630328338088
chr3	196152200	196153200	2.558916570806432
chr3	196152300	196153300	2.650978907170792
chr3	196152400	196153400	2.2587422219365565
chr3	196152500	196153500	1.9520632665137327
chr3	196152600	196153600	2.113953232709753
chr3	196152700	196153700	2.1793878819311385
chr3	196152800	196153800	1.8202267946022224
chr3	196152900	196153900	2.121054034892065
chr3	196153000	196154000	1.6823457358098577
chr3	196153100	196154100	1.8580282181078265
chr3	196153200	196154200	1.8780986781707945
chr3	196153300	196154300	2.1635347142516017
chr3	196153400	196154400	1.85635859667438
chr3	196153500	196154500	2.4536359591224914
chr3	196153600	196154600	2.4328226693236967
chr3	196153700	196154700	2.7726643382839717
chr3	196153800	196154800	2.721041348282069
chr3	196153900	196154900	2.7325811512934735
chr3	196154000	196155000	2.9540851600919584
chr3	196154100	196155100	2.6655228769472417
chr3	196154200	196155200	2.9929897494150954
chr3	196154300	196155300	3.0961008464036395
chr3	196154400	196155400	2.9418053767995658
chr3	196154500	196155500	2.1185406805397244
chr3	196154600	196155600	2.234965701606336
chr3	196154700	196155700	1.5298314085353868
chr3	196154800	196155800	1.9111248683986908
chr3	196154900	196155900	2.3286014904953087
chr3	196155000	196156000	1.6599706721654808
chr3	196155100	196156100	1.6745269369695417
chr3	196155200	196156200	1.1558232364782366
chr3	196155300	196156300	0.6564321295047866
chr3	196155400	196156400	1.0986713885394934
chr3	196155500	196156500	1.3817827426528912
chr3	196155600	196156600	1.38477463060396
chr3	196155700	196156700	1.766114577875474
chr3	196155800	196156800	1.9634680394592456
chr3	196155900	196156900	1.7046334614109264
chr3	196156000	196157000	2.148103925785709
chr3	196156100	196157100	2.5293001714841976
chr3	196156200	196157200	2.543282879268837
chr3	196156300	196157300	2.8832923148050686
chr3	196156400	196157400	3.1508219417568104
chr3	196156500	196157500	3.1718572137573653
chr3	196156600	196157600	3.2790454502924864
chr3	196156700	196157700	3.6032739342267286
chr3	196156800	196157800	3.2173012254232587
chr3	196156900	196157900	3.4000386322672487
chr3	196157000	196158000	3.227378748278962
chr3	196157100	196158100	2.6592406910783244
chr3	196157200	196158200	2.68351484981425
chr3	196157300	196158300	2.683556811096264
chr3	196157400	196158400	2.7367212342095963
chr3	196157500	196158500	2.9649398250224546
chr3	196157600	196158600	1.9667363160585505
chr3	196157700	196158700	1.8731593730186025
chr3	196157800	196158800	1.9980635792878867
chr3	196157900	196158900	1.4138851259325576
chr3	196158000	196159000	1.4851750962951649
chr3	196158100	196159100	1.7240981893466454
chr3	196158200	196159200	1.9856317260216687
chr3	196158300	196159300	2.0017151526598407
chr3	196158400	196159400	1.7658206728399766
chr3	196159600	196160600	3.699396830735532
chr3	196159700	196160700	3.5365520672869124
chr3	196159800	196160800	4.439315441324834
chr3	196159900	196160900	3.9806737861531207
chr3	196160000	196161000	3.5634928587155654
chr3	196160100	196161100	3.2785884407906005
chr3	196162400	196163400	2.812342058300589
chr3	196162500	196163500	1.7353531216800506
chr3	196162600	196163600	2.161569105456106
chr3	196162700	196163700	2.1288113969115807
chr3	196162800	196163800	2.6926364386201267
chr3	196162900	196163900	2.7282193241266732
chr3	196163000	196164000	2.93353848795483
chr3	196163100	196164100	2.778916580571553
chr3	196163200	196164200	2.6580652892589978
chr3	196163300	196164300	2.900493002484858
chr3	196165500	196166500	3.291500689635464
chr3	196165600	196166600	3.4410056068355517
chr3	196165700	196166700	3.680610910259642
chr3	196166800	196167800	2.296698539471599
chr3	196166900	196167900	1.8843760469199209
chr3	196167000	196168000	1.6164573022375028
chr3	196167100	196168100	2.1040524896984123
chr3	196167200	196168200	2.056603258509328
chr3	196167300	196168300	1.983225433466652
chr3	196168400	196169400	2.880494331178555
chr3	196168500	196169500	2.908048969808678
chr3	196168600	196169600	2.689469127300585
chr3	196168700	196169700	2.73569318648192
chr3	196168800	196169800	2.2984661769365653
chr3	196168900	196169900	2.6275305463950955
chr3	196169000	196170000	2.797551866982602
chr3	196169100	196170100	2.569442014713048
chr3	196169200	196170200	2.6362230427231923
chr3	196169300	196170300	1.8401287730181808
chr3	196169400	196170400	1.8834619095860408
chr3	196169500	196170500	1.951341545277928
chr3	196169700	196170700	1.3296288672565326
chr3	196169800	196170800	1.4668852247391364
chr3	196169900	196170900	0.6390461730284195
chr3	196170000	196171000	1.3302331327525643
chr3	196170100	196171100	2.015485826499672
chr3	196170200	196171200	2.532859607833239
chr3	196170300	196171300	2.877829424006701
chr3	196170400	196171400	3.093865386292721
chr3	196170500	196171500	2.922422518849852
chr3	196170600	196171600	2.9121005821511656
chr3	196170700	196171700	3.2281200687836225
chr3	196170800	196171800	3.2814515432582074
chr3	196170900	196171900	3.14214932284412
chr3	196171000	196172000	2.181596489562376
chr3	196171100	196172100	1.0113310774313882
chr3	196171200	196172200	1.214609403052518
chr3	196171300	196172300	1.2603359988440277
chr3	196171400	196172400	1.4347304651852564
chr3	196172800	196173800	2.129612812656079
chr3	196172900	196173900	1.7173701278195153
chr3	196173200	196174200	2.1633098537870192
chr3	196173300	196174300	2.290844669462264
chr3	196173400	196174400	2.1815751762061217
chr3	196173500	196174500	1.333317877306552
chr3	196173600	196174600	1.7370160568154236
chr3	196173700	196174700	1.1973570574604209
chr3	196173800	196174800	1.7188136998074377
chr3	196173900	196174900	1.9266326694541231
chr3	196174000	196175000	2.288234942015452
chr3	196174100	196175100	2.0085177484570567
chr3	196174200	196175200	2.039573805182928
chr3	196174300	196175300	2.6194215643158625
chr3	196174400	196175400	3.1029387775092996
chr3	196174500	196175500	3.746549013460612
chr3	196174600	196175600	3.5541562039508405
chr3	196174700	196175700	3.3755508638700884
chr3	196174800	196175800	3.1221287163402462
chr3	196174900	196175900	2.972114186310869
chr3	196175000	196176000	2.5553174788731443
chr3	196175100	196176100	2.9876083291029567
chr3	196175200	196176200	2.9763584484279613
chr3	196175300	196176300	2.314788962514078
chr3	196175400	196176400	2.5405160721077458
chr3	196175500	196176500	2.286070077462579
chr3	196175600	196176600	2.5653114897583267
chr3	196175700	196176700	2.6963409160091767
chr3	196175800	196176800	2.6019412478136936
chr3	196175900	196176900	2.5368419863948457
chr3	196176000	196177000	2.6685301034231066
chr3	196176100	196177100	2.2820732583197305
chr3	196177200	196178200	2.2135705261431564
chr3	196177300	196178300	1.8866163217551009
chr3	196178400	196179400	1.8958097994849519
chr3	196178500	196179500	1.9719144272136675
chr3	196178600	196179600	2.094873421724727
chr3	196178700	196179700	2.3526907549843448
chr3	196178800	196179800	1.9643031387199967
chr3	196178900	196179900	1.6906098733722614
chr3	196179000	196180000	1.4361681316969817
chr3	196179100	196180100	1.7507208815613715
chr3	196179200	196180200	2.3972089362997124
chr3	196179300	196180300	3.0062663018084668
chr3	196179400	196180400	3.1685199045867622
chr3	196179500	196180500	3.063670185054227
chr3	196179600	196180600	3.622297085454115
chr3	196179700	196180700	3.653971572797072
chr3	196179800	196180800	3.6623794197194575
chr3	196179900	196180900	3.678872312839666
chr3	196180000	196181000	3.119243116220056
chr3	196180100	196181100	2.9351591462276883
chr3	196180200	196181200	2.317416287645913
chr3	196180300	196181300	1.5877472254105651
chr3	196180400	196181400	1.7112472204288411
chr3	196180500	196181500	1.4276630293819517
chr3	196180600	196181600	0.614747193516347
chr3	196180700	196181700	-0.2276208582991208
chr3	196180800	196181800	0.10841474968161707
chr3	196180900	196181900	0.3979595464519844
chr3	196181000	196182000	0.6989391689699468
chr3	196181100	196182100	0.2524125487712553
chr3	196181200	196182200	0.4401506287954618
chr3	196181300	196182300	1.142015848907771
chr3	196183300	196184300	2.6285267336378006
chr3	196183400	196184400	2.342996614547439
chr3	196183500	196184500	1.899432011123892
chr3	196183600	196184600	1.1995988071266943
chr3	196183700	196184700	1.7222607096669482
chr3	196184100	196185100	1.864554746154412
chr3	196184200	196185200	2.005198601136528
chr3	196184300	196185300	1.8466642158435675
chr3	196184400	196185400	2.1225845749461683
chr3	196184500	196185500	1.9837548140250547
chr3	196184600	196185600	2.5228613106959847
chr3	196184700	196185700	2.3036267093823493
chr3	196184800	196185800	2.5858386234849644
chr3	196184900	196185900	2.383963566186277
chr3	196185000	196186000	2.335325940690671
chr3	196185100	196186100	1.3797700532752637
chr3	196185200	196186200	1.1004629325050757
chr3	196185300	196186300	1.4893207119624403
chr3	196185400	196186400	1.4904313768287902
chr3	196185500	196186500	1.608141819787713
chr3	196185700	196186700	1.5623594520553292
chr3	196185800	196186800	1.5203083863120672
chr3	196185900	196186900	1.899823842197799
chr3	196186000	196187000	1.755961091648421
chr3	196186100	196187100	1.6575458635342681
chr3	196186200	196187200	1.9857804899983948
chr3	196189800	196190800	2.5421443652098157
chr3	196189900	196190900	2.806028459534235
chr3	196190000	196191000	3.878391523338933
chr3	196190100	196191100	4.276258851368628
chr3	196190200	196191200	4.650717740653106
chr3	196190300	196191300	5.034940689387588
chr3	196190400	196191400	5.5913765633827115
chr3	196190500	196191500	5.1076181055355665
chr3	196190600	196191600	4.801836119713187
chr3	196190700	196191700	4.907612800564053
chr3	196190800	196191800	4.890921933117835
chr3	196190900	196191900	4.703078315790028
chr3	196191000	196192000	3.994166985764853
chr3	196195400	196196400	2.3538865236829265
chr3	196195500	196196500	2.4465717051192244
chr3	196195600	196196600	3.3398563480237624
chr3	196195700	196196700	3.2489946242913965
chr3	196195800	196196800	3.448758051713644
chr3	196195900	196196900	3.4936775312457744
chr3	196196000	196197000	3.524020327357579
chr3	196196100	196197100	3.2305179093851715
chr3	196196200	196197200	1.9930127068222288
chr3	196196300	196197300	2.650837233454189
chr3	196196400	196197400	2.8900182746901373
chr3	196196500	196197500	3.126727676397511
chr3	196196600	196197600	2.7860286604972506
chr3	196196700	196197700	3.4289408518757347
chr3	196196800	196197800	4.08384103709058
chr3	196196900	196197900	4.393741200609542
chr3	196197000	196198000	4.448217907873268
chr3	196197100	196198100	4.590448634495531
chr3	196197200	196198200	5.4655033039473935
chr3	196197300	196198300	5.331946629663208
chr3	196197400	196198400	5.0692783491612134
chr3	196197500	196198500	4.907634000205428
chr3	196197600	196198600	4.641277482640455
chr3	196197700	196198700	3.9384361419133938
chr3	196197800	196198800	2.9842711655272214
chr3	196201000	196202000	0.9759736377447455
chr3	196201100	196202100	1.0099398313418158
chr3	196201200	196202200	0.8184123367720579
chr3	196201300	196202300	1.3318166507223408
chr3	196201400	196202400	1.3460436633145931
chr3	196201500	196202500	1.3087136726795192
chr3	196201600	196202600	2.1120850562522437
chr3	196201700	196202700	2.25751347488776
chr3	196201800	196202800	2.693398205203371
chr3	196201900	196202900	2.866805106837764
chr3	196202000	196203000	2.7363462647376653
chr3	196202100	196203100	2.9295888240322037
chr3	196202200	196203200	3.5915310408847447
chr3	196202300	196203300	3.549148489643492
chr3	196202400	196203400	3.650588264499523
chr3	196202500	196203500	4.085146858644489
chr3	196202600	196203600	3.7096265363615593
chr3	196202700	196203700	3.860945329997776
chr3	196202800	196203800	3.4894088988460066
chr3	196202900	196203900	4.091250867775226
chr3	196203000	196204000	4.278634310324762
chr3	196203100	196204100	4.073030276135821
chr3	196203200	196204200	3.9729794294387912
chr3	196203300	196204300	3.6629809292061535
chr3	196203400	196204400	3.317258275472496
chr3	196203500	196204500	2.8032141274880966
chr3	196203600	196204600	2.604832786317015
chr3	196203700	196204700	2.331109295187788
chr3	196203800	196204800	2.5943276476290493
chr3	196203900	196204900	2.1697256569315293
chr3	196204000	196205000	2.174194489234944
chr3	196204100	196205100	2.174930647579314
chr3	196204200	196205200	2.254416556189569
chr3	196204300	196205300	2.4711894759503092
chr3	196204400	196205400	3.3384002605417766
chr3	196204500	196205500	3.7444722801045023
chr3	196204600	196205600	3.4169026271255767
chr3	196204700	196205700	3.3912040998387254
chr3	196204800	196205800	3.0928701082883263
chr3	196204900	196205900	3.0334596672625764
chr3	196205000	196206000	3.182528639084867
chr3	196205100	196206100	3.633770713335879
chr3	196205200	196206200	3.750854357643904
chr3	196205300	196206300	3.239507704171784
chr3	196205400	196206400	2.6740668163794457
chr3	196205500	196206500	2.1205597462334382
chr3	196206300	196207300	1.9521084100657635
chr3	196206400	196207400	2.311928442915012
chr3	196206500	196207500	3.595373645018811
chr3	196210300	196211300	3.173870677245957
chr3	196210400	196211400	3.642091092852324
chr3	196210500	196211500	3.482180529373393
chr3	196210600	196211600	3.2837070459978634
chr3	196210700	196211700	3.4417588893976583
chr3	196210800	196211800	3.3422127526841185
chr3	196210900	196211900	3.083073587097521
chr3	196212000	196213000	3.1090523964101155
chr3	196212100	196213100	3.653533848192792
chr3	196212200	196213200	2.932148595937766
chr3	196212300	196213300	2.565140950072469
chr3	196213000	196214000	3.2312784540502153
chr3	196213100	196214100	3.3636783044367684
chr3	196213200	196214200	3.79789282528754
chr3	196213300	196214300	3.901961302887192
chr3	196213400	196214400	3.7538523943137454
chr3	196213500	196214500	3.702201953485753
chr3	196213600	196214600	2.1447204187695275
chr3	196213700	196214700	1.5937012847254446
chr3	196213800	196214800	1.1117364526978568
chr3	196213900	196214900	1.0290859353471815
chr3	196214000	196215000	0.6929778054690853
chr3	196214100	196215100	0.016264647209573557
chr3	196214200	196215200	-0.1092294592790654
chr3	196214300	196215300	0.024521470904939884
chr3	196214400	196215400	0.6120792397577285
chr3	196214500	196215500	1.013518972165333
chr3	196214600	196215600	3.468945085242945
chr3	196214700	196215700	3.5746053056298024
chr3	196214800	196215800	4.072478656233991
chr3	196214900	196215900	3.799907340138368
chr3	196215000	196216000	3.3876507911759917
chr3	196215100	196216100	3.3225955960327647
chr3	196215200	196216200	3.31253306699132
chr3	196215300	196216300	3.4637820561239607
chr3	196215400	196216400	3.9005953049592543
chr3	196215500	196216500	3.682738519822273
chr3	196215600	196216600	3.2254773466126947
chr3	196215700	196216700	3.3992166254669685
chr3	196215800	196216800	3.559376541047877
chr3	196215900	196216900	4.005184357975693
chr3	196216000	196217000	4.451210401835155
chr3	196216100	196217100	4.6919792929378685
chr3	196216200	196217200	4.86254259890675
chr3	196216300	196217300	4.960262674009134
chr3	196216400	196217400	4.727725444702386
chr3	196216500	196217500	4.854329955992144
chr3	196216600	196217600	4.61399725360453
chr3	196216700	196217700	4.434613771542071
chr3	196216800	196217800	3.857046193164883
chr3	196216900	196217900	3.9402530978507238
chr3	196217000	196218000	3.9792055445549956
chr3	196217100	196218100	4.461060520076715
chr3	196217200	196218200	4.001787056921087
chr3	196217300	196218300	4.481334811296484
chr3	196217400	196218400	4.7588742760908564
chr3	196217500	196218500	4.1245613457811485
chr3	196217600	196218600	3.671887414677904
chr3	196217700	196218700	3.733466118375535
chr3	196217800	196218800	4.0899699326517975
chr3	196217900	196218900	3.2876458416786223
chr3	196218000	196219000	3.030200013760345
chr3	196218100	196219100	2.4160183512517714
chr3	196218200	196219200	3.0661364005182405
chr3	196218300	196219300	2.2601192929803062
chr3	196219100	196220100	2.781099039865368
chr3	196219200	196220200	3.232558604019851
chr3	196219300	196220300	3.5874556556244737
chr3	196219400	196220400	3.9425336845718015
chr3	196219500	196220500	4.10098290009021
chr3	196219600	196220600	3.853716254737964
chr3	196219700	196220700	4.1664085289707415
chr3	196219800	196220800	4.114132180924287
chr3	196219900	196220900	4.292978571952632
chr3	196221300	196222300	0.9738077302350155
chr3	196221400	196222400	1.4387165906032615
chr3	196221600	196222600	1.51701544696901
chr3	196221900	196222900	1.6590375534902655
chr3	196222000	196223000	1.6130974086714074
chr3	196222100	196223100	2.084032236516577
chr3	196222200	196223200	2.171271028054604
chr3	196222300	196223300	2.246143644729134
chr3	196222400	196223400	2.501392296450439
chr3	196222500	196223500	2.5526797573075224
chr3	196222600	196223600	2.3863295367043804
chr3	196222700	196223700	2.2948352076755767
chr3	196222800	196223800	2.4266056401989347
chr3	196224800	196225800	3.3117369534996217
chr3	196224900	196225900	3.0659484192128854
chr3	196225000	196226000	3.146653098979275
chr3	196225100	196226100	2.9620960820034323
chr3	196225200	196226200	3.2280653108266844
chr3	196225300	196226300	2.5329888552280564
chr3	196225400	196226400	2.573566172365533
chr3	196225500	196226500	1.7216270629988366
chr3	196225600	196226600	1.5821228021365312
chr3	196225700	196226700	1.2535334493541774
chr3	196226700	196227700	1.8305816045920882
chr3	196226800	196227800	2.353382296511146
chr3	196226900	196227900	2.839595888295388
chr3	196227000	196228000	3.0995996659770797
chr3	196227100	196228100	3.5747845935608966
chr3	196227200	196228200	4.184268098137107
chr3	196227300	196228300	4.668839039380092
chr3	196227400	196228400	4.712120671854174
chr3	196227500	196228500	4.781085402940637
chr3	196227600	196228600	5.242146109565861
chr3	196227700	196228700	5.063987847769228
chr3	196227800	196228800	5.349504499786108
chr3	196227900	196228900	5.01267442191334
chr3	196228000	196229000	4.858588752372197
chr3	196228100	196229100	4.922516201337161
chr3	196228200	196229200	4.062479233307712
chr3	196228300	196229300	3.8605149842726063
chr3	196228400	196229400	3.6795876205240776
chr3	196228500	196229500	3.7345937123431474
chr3	196228600	196229600	3.5632765240923665
chr3	196229400	196230400	1.0422282416482014
chr3	196229500	196230500	1.2763294509776828
chr3	196230600	196231600	2.0101601151641852
chr3	196230700	196231700	2.5219628767726645
chr3	196230800	196231800	2.206943913599542
chr3	196230900	196231900	2.413640009717964
chr3	196231000	196232000	2.405328441206439
chr3	196231100	196232100	2.2170709217759983
chr3	196231200	196232200	2.073185006489586
chr3	196231300	196232300	2.0737268544777643
chr3	196231400	196232400	1.6326300169893166
chr3	196231500	196232500	1.0950767142870643
chr3	196232600	196233600	2.37702081526357
chr3	196232700	196233700	2.0352126535325747
chr3	196232800	196233800	2.4991780588652186
chr3	196232900	196233900	2.51758439776128
chr3	196233000	196234000	2.7598422771726043
chr3	196233100	196234100	2.852063206451777
chr3	196233200	196234200	3.353250461742081
chr3	196233300	196234300	3.8108194935372905
chr3	196233400	196234400	4.13570231008794
chr3	196233500	196234500	3.8499274255890734
chr3	196233600	196234600	3.6255426246478426
chr3	196233700	196234700	4.2502591791223265
chr3	196233800	196234800	3.3792000505209248
chr3	196233900	196234900	3.5195122562068337
chr3	196234000	196235000	3.346555282125745
chr3	196234100	196235100	3.7127759140814303
chr3	196234200	196235200	3.8567074091365567
chr3	196234300	196235300	3.5476903971406166
chr3	196234400	196235400	3.15730608376136
chr3	196234500	196235500	3.930759924351929
chr3	196234600	196235600	4.205792321307116
chr3	196234700	196235700	3.833850414389453
chr3	196234800	196235800	4.059626900908712
chr3	196234900	196235900	4.136524849207967
chr3	196235000	196236000	4.2894586302670055
chr3	196235100	196236100	4.1333639744524255
chr3	196235200	196236200	3.5496991241498783
chr3	196235300	196236300	3.396178518868888
chr3	196235400	196236400	3.2246840009603663
chr3	196235500	196236500	2.3937460747072947
chr3	196235600	196236600	2.2686809961284973
chr3	196235700	196236700	1.9276072718580288
chr3	196235800	196236800	1.634133991439675
chr3	196235900	196236900	1.6966415658337664
chr3	196236000	196237000	1.8182746048267946
chr3	196236100	196237100	1.2101921978811323
chr3	196236200	196237200	1.0332767371754858
chr3	196236300	196237300	1.0779570965520917
chr3	196236400	196237400	1.202476601014126
chr3	196236500	196237500	1.4908658830431063
chr3	196236600	196237600	0.9424964987857556
chr3	196236700	196237700	0.9293882393239028
chr3	196237800	196238800	-2.6880534051635867
chr3	196237900	196238900	-2.289469718522458
chr3	196238000	196239000	-2.104799023045568
chr3	196238100	196239100	-1.3833567830721114
chr3	196238200	196239200	-0.8059705864636212
chr3	196238300	196239300	-0.8442854740539792
chr3	196238400	196239400	-0.6841010966098369
chr3	196238500	196239500	0.08875228432907209
chr3	196238600	196239600	0.6298048538728324
chr3	196238700	196239700	1.3786453079594747
chr3	196238800	196239800	2.277052531276181
chr3	196238900	196239900	2.46302189446098
chr3	196239000	196240000	2.940627881746241
chr3	196239100	196240100	3.329103052914673
chr3	196239200	196240200	3.198236222641241
chr3	196239300	196240300	3.1082745121453086
chr3	196239400	196240400	3.2917131737814604
chr3	196239500	196240500	3.608154895222168
chr3	196239600	196240600	3.548755410585084
chr3	196239700	196240700	3.546163186635328
chr3	196239800	196240800	2.8029066314673723
chr3	196239900	196240900	2.7107710860545438
chr3	196240000	196241000	2.459870897209922
chr3	196240100	196241100	1.7551121224990247
chr3	196241200	196242200	4.563094461085583
chr3	196241300	196242300	4.484456320536529
chr3	196241400	196242400	4.2155254793382255
chr3	196241500	196242500	4.346317755653958
chr3	196241600	196242600	4.093950282275195
chr3	196241700	196242700	4.5455843713980455
chr3	196241800	196242800	4.411334160221187
chr3	196241900	196242900	4.690229868415454
chr3	196242000	196243000	4.247790494893269
chr3	196242100	196243100	2.9106389108208104
chr3	196242200	196243200	2.194048582212728
chr3	196242300	196243300	1.960403681975165
chr3	196242400	196243400	2.37726021400402
chr3	196242500	196243500	2.653760309344956
chr3	196242600	196243600	2.072091766266527
chr3	196242700	196243700	1.419755954806814
chr3	196242800	196243800	1.0638292995900307
chr3	196242900	196243900	0.6816401476134356
chr3	196243000	196244000	0.3368509376313268
chr3	196245200	196246200	2.1838135255416424
chr3	196245300	196246300	2.5375823983772525
chr3	196245400	196246400	2.3766895548850897
chr3	196245600	196246600	1.5596795451705503
chr3	196245700	196246700	1.6485839165319112
chr3	196245800	196246800	2.13957508863722
chr3	196246000	196247000	2.1105180048927346
chr3	196246100	196247100	1.6458667300138747
chr3	196246200	196247200	2.037279399290017
chr3	196246300	196247300	1.7845056291039805
chr3	196246400	196247400	2.323064034709003
chr3	196246500	196247500	3.4542328094264114
chr3	196246600	196247600	4.312852032649369
chr3	196246700	196247700	4.605892940783249
chr3	196246800	196247800	4.453699791873311
chr3	196246900	196247900	4.4900301854938265
chr3	196247000	196248000	4.846759248393796
chr3	196247100	196248100	5.129154179340713
chr3	196247200	196248200	5.327673903762314
chr3	196247300	196248300	6.1360509472563365
chr3	196247400	196248400	6.127257121383726
chr3	196247500	196248500	5.0778301996869315
chr3	196247600	196248600	5.043984714286559
chr3	196247700	196248700	5.0434320610262615
chr3	196251400	196252400	4.024716152485259
chr3	196251500	196252500	4.1744932208728525
chr3	196251600	196252600	4.374239493581399
chr3	196251700	196252700	3.7491742110648367
chr3	196251800	196252800	3.7808169041514046
chr3	196251900	196252900	4.021741498262223
chr3	196252000	196253000	4.040646019381702
chr3	196252100	196253100	3.9673691935651534
chr3	196252200	196253200	3.4693914943657056
chr3	196252300	196253300	3.046135538468485
chr3	196253400	196254400	3.2342153351026237
chr3	196253500	196254500	3.3457060649317985
chr3	196253600	196254600	3.2444484084788185
chr3	196253700	196254700	3.4704004274239733
chr3	196253800	196254800	3.2602358900051938
chr3	196253900	196254900	3.5165088790151287
chr3	196254000	196255000	3.5288239803529002
chr3	196254100	196255100	3.4437048844210536
chr3	196254200	196255200	3.5714277580622933
chr3	196254300	196255300	3.055016319454357
chr3	196254400	196255400	3.4160457434168987
chr3	196254500	196255500	3.3028165285878535
chr3	196254600	196255600	3.3575745075238443
chr3	196254700	196255700	3.3500147847790545
chr3	196254800	196255800	3.2545392503147275
chr3	196254900	196255900	3.308866969780881
chr3	196255000	196256000	2.889737824062322
chr3	196255100	196256100	2.121950941395004
chr3	196255200	196256200	1.98299449112178
chr3	196255300	196256300	2.429229195757694
chr3	196255400	196256400	2.4913833445177853
chr3	196255500	196256500	2.084205533280824
chr3	196255600	196256600	1.5639297385777182
chr3	196255700	196256700	1.6544633731938108
chr3	196255800	196256800	2.2240037529442023
chr3	196255900	196256900	2.189398258843408
chr3	196256000	196257000	3.0258275597085977
chr3	196256100	196257100	3.1079423229344667
chr3	196256200	196257200	3.0071720515016187
chr3	196256300	196257300	2.7147281208405665
chr3	196256400	196257400	2.439504012348629
chr3	196256500	196257500	2.885553178276953
chr3	196256600	196257600	3.406798018717386
chr3	196256700	196257700	2.7860317651676008
chr3	196256800	196257800	2.2016728284846754
chr3	196256900	196257900	2.2563489628342444
chr3	196257000	196258000	1.8617230058321423
chr3	196257100	196258100	2.34307584347146
chr3	196257200	196258200	2.2263931372807804
chr3	196257300	196258300	2.2209263046670924
chr3	196258400	196259400	2.2814946166656496
chr3	196258500	196259500	2.560855616822808
chr3	196258600	196259600	2.5078854312166734
chr3	196258700	196259700	2.7425045413396854
chr3	196258800	196259800	2.721027828713233
chr3	196260000	196261000	3.15444961585129
chr3	196260100	196261100	3.6325775901374135
chr3	196260200	196261200	3.4386695957419837
chr3	196260300	196261300	3.427363251782936
chr3	196260400	196261400	3.4398863316528088
chr3	196260500	196261500	3.638006427795337
chr3	196260600	196261600	4.1133316630180445
chr3	196260700	196261700	3.7806104381523538
chr3	196260800	196261800	4.1269364484006985
chr3	196260900	196261900	3.844726958992125
chr3	196261000	196262000	3.45544455046905
chr3	196261100	196262100	2.8031477070939084
chr3	196261200	196262200	3.0297993073441245
chr3	196261300	196262300	2.7829103088811995
chr3	196261400	196262400	2.477286623944103
chr3	196261500	196262500	2.5819476682901934
chr3	196261600	196262600	2.385766677889437
chr3	196261700	196262700	2.237859219613964
chr3	196261800	196262800	2.0529245353772176
chr3	196261900	196262900	2.0316335351083343
chr3	196262000	196263000	1.896845087482885
chr3	196262200	196263200	2.6031006172805893
chr3	196262300	196263300	2.2381244816612167
chr3	196262400	196263400	2.029753499217758
chr3	196262500	196263500	2.0813568216969967
chr3	196262600	196263600	2.1265362205696006
chr3	196262700	196263700	1.6546024659757923
chr3	196262800	196263800	1.7972806468725286
chr3	196262900	196263900	2.1407334393716053
chr3	196263000	196264000	1.96251382552069
chr3	196263100	196264100	1.5580818370819742
chr3	196263200	196264200	1.6920384418256116
chr3	196263300	196264300	2.6213088696250164
chr3	196263400	196264400	3.1789212556648088
chr3	196263500	196264500	3.142514488393024
chr3	196263600	196264600	2.6266602719369527
chr3	196263700	196264700	3.407216990693657
chr3	196263800	196264800	3.2535559499040545
chr3	196263900	196264900	3.0001013218393155
chr3	196264000	196265000	3.348927351738086
chr3	196264100	196265100	3.618693225923968
chr3	196264200	196265200	3.5587652711817617
chr3	196264300	196265300	2.9329397075328525
chr3	196264400	196265400	2.9338250185020365
chr3	196264500	196265500	3.0038799092607333
chr3	196264600	196265600	3.5856964899067494
chr3	196264700	196265700	3.373737787437133
chr3	196264800	196265800	3.153087699894712
chr3	196264900	196265900	2.957031695312798
chr3	196265000	196266000	2.743768902050628
chr3	196267200	196268200	1.9355181934970416
chr3	196267300	196268300	2.2812888348333047
chr3	196267400	196268400	2.526982199097429
chr3	196267500	196268500	2.0166662601101266
chr3	196267600	196268600	1.8570198447501065
chr3	196267700	196268700	2.3736804152358606
chr3	196267800	196268800	3.2573716189614603
chr3	196267900	196268900	4.0790857355346
chr3	196268000	196269000	4.4496788344739056
chr3	196268100	196269100	4.426925345343678
chr3	196268200	196269200	4.655329790762793
chr3	196268300	196269300	4.134964996770299
chr3	196268400	196269400	3.4509122634750216
chr3	196268500	196269500	3.3128890428796334
chr3	196268600	196269600	3.1166245788385516
chr3	196268700	196269700	2.689053760887376
chr3	196268800	196269800	2.38878573790556
chr3	196268900	196269900	2.9412715979608577
chr3	196269000	196270000	2.5266389281879453
chr3	196269100	196270100	2.3739632900674392
chr3	196269200	196270200	2.3137900223864905
chr3	196269300	196270300	2.4062290576711707
chr3	196269400	196270400	3.3669075494342486
chr3	196269500	196270500	3.2358384970933733
chr3	196269600	196270600	3.167770272311897
chr3	196269700	196270700	3.686075274211837
chr3	196269800	196270800	3.4469474050585367
chr3	196269900	196270900	2.728452761119442
chr3	196270000	196271000	3.1185735812345508
chr3	196270100	196271100	3.349938356839997
chr3	196270200	196271200	3.127649997564567
chr3	196270300	196271300	2.9918196881483143
chr3	196270400	196271400	2.337057355303429
chr3	196270500	196271500	2.3140106901931663
chr3	196270600	196271600	2.433439426858432
chr3	196270700	196271700	1.989674702719702
chr3	196272200	196273200	1.4171268948669824
chr3	196272300	196273300	2.1986795660935745
chr3	196272400	196273400	2.61552695188223
chr3	196272500	196273500	2.845078794050119
chr3	196272600	196273600	3.507431378431213
chr3	196272700	196273700	3.783652801329838
chr3	196272800	196273800	4.240054013512398
chr3	196272900	196273900	4.274353880315223
chr3	196273000	196274000	4.073653992227366
chr3	196273100	196274100	4.466195796398141
chr3	196273200	196274200	4.220427256240821
chr3	196273900	196274900	1.4904842386121782
chr3	196274000	196275000	1.903927993978372
chr3	196274100	196275100	2.166662842718796
chr3	196274200	196275200	3.1513804045620297
chr3	196274300	196275300	3.0403534117143547
chr3	196274400	196275400	2.931597691609785
chr3	196274500	196275500	2.9671759148062717
chr3	196274600	196275600	3.047545048858917
chr3	196274700	196275700	2.850125747419275
chr3	196274800	196275800	3.0130269254897506
chr3	196274900	196275900	2.6276213302079983
chr3	196276900	196277900	3.5401509108160765
chr3	196277000	196278000	4.052548921046542
chr3	196277100	196278100	3.727904781836336
chr3	196277200	196278200	3.527968781178332
chr3	196277300	196278300	3.724391818220405
chr3	196277400	196278400	3.598051742641977
chr3	196277500	196278500	3.2262777922962456
chr3	196277600	196278600	3.1753572257184755
chr3	196277700	196278700	3.2705744982147618
chr3	196277800	196278800	3.0892792346603786
chr3	196277900	196278900	2.9624550774202847
chr3	196280600	196281600	3.5837099472109624
chr3	196280700	196281700	3.73139861760452
chr3	196280800	196281800	3.4158901378471174
chr3	196280900	196281900	3.3270982293333904
chr3	196281000	196282000	3.8111309856795477
chr3	196281100	196282100	4.38307612432222
chr3	196281200	196282200	4.287299616850663
chr3	196281300	196282300	4.416883848019497
chr3	196281400	196282400	4.601065839203397
chr3	196281500	196282500	3.792455163300578
chr3	196281600	196282600	3.2719176062227167
chr3	196281700	196282700	3.5406369236372686
chr3	196281800	196282800	3.663439430204822
chr3	196281900	196282900	3.973623426820516
chr3	196282000	196283000	4.305347738065091
chr3	196282100	196283100	3.8228503371884552
chr3	196282200	196283200	3.2995322329161563
chr3	196282300	196283300	3.3949075303292133
chr3	196282400	196283400	3.6418182264501295
chr3	196282500	196283500	4.448718435542607
chr3	196282600	196283600	4.16983116928024
chr3	196282700	196283700	4.299400276799872
chr3	196282800	196283800	4.10621574379554
chr3	196282900	196283900	3.3641075079718177
chr3	196283000	196284000	2.846546480684449
chr3	196283100	196284100	2.9587985607836504
chr3	196283200	196284200	3.6173294793852317
chr3	196283300	196284300	3.0074182210167195
chr3	196283400	196284400	3.321772786216429
chr3	196283500	196284500	2.8128826131260136
chr3	196283600	196284600	2.943613960997604
chr3	196283700	196284700	2.263492022712996
chr3	196283800	196284800	2.2709583907873796
chr3	196283900	196284900	2.509073554162873
chr3	196284000	196285000	2.361164358661168
chr3	196284100	196285100	1.7037375412441078
chr3	196284200	196285200	2.077582710256016
chr3	196284300	196285300	2.463642083491421
chr3	196284400	196285400	1.6120827417482069
chr3	196284500	196285500	1.8232486653069104
chr3	196284600	196285600	2.288363391868804
chr3	196284700	196285700	1.7565533855948303
chr3	196284800	196285800	1.5682670107735446
chr3	196284900	196285900	1.4195516252676108
chr3	196285000	196286000	1.845242720118817
chr3	196286100	196287100	1.0967589379993352
chr3	196286200	196287200	1.1277974680329257
chr3	196286300	196287300	1.3710275421111604
chr3	196286400	196287400	1.7688944191132407
chr3	196286500	196287500	2.521451106011
chr3	196286600	196287600	3.206797909525534
chr3	196286700	196287700	2.9835920151759483
chr3	196286800	196287800	2.63088870784221
chr3	196286900	196287900	3.0921114267989243
chr3	196287000	196288000	3.989997005695192
chr3	196287100	196288100	3.966100479394592
chr3	196287200	196288200	4.783766861546881
chr3	196287300	196288300	4.526840507539001
chr3	196287400	196288400	4.006805960261676
chr3	196287500	196288500	2.6725846648546754
chr3	196287600	196288600	1.6580515756090628
chr3	196287700	196288700	1.8536289876644103
chr3	196287800	196288800	1.9065241393013002
chr3	196287900	196288900	1.9224194603534648
chr3	196288000	196289000	1.288573419406542
chr3	196288100	196289100	1.16234667116389
chr3	196288200	196289200	0.03368787287722158
chr3	196288300	196289300	-0.02919741555582488
chr3	196288400	196289400	0.6195030214712968
chr3	196288500	196289500	1.514367237954548
chr3	196288600	196289600	1.5875120430994751
chr3	196288700	196289700	1.2867377310677983
chr3	196288800	196289800	2.2020032229944064
chr3	196289000	196290000	2.505545855293713
chr3	196289100	196290100	2.93289039554368
chr3	196289200	196290200	3.402448808197112
chr3	196289300	196290300	2.8860484070244734
chr3	196289400	196290400	2.444614663471212
chr3	196289500	196290500	2.4126614683775762
chr3	196289600	196290600	2.54129275788217
chr3	196289700	196290700	2.542009480245327
chr3	196289800	196290800	1.918880947944164
chr3	196289900	196290900	1.3143414859844555
chr3	196290000	196291000	1.6869127926886662
chr3	196290100	196291100	1.7162681909952189
chr3	196290200	196291200	1.6353369889427762
chr3	196290300	196291300	1.8348557723681616
chr3	196290400	196291400	2.204759760739578
chr3	196290500	196291500	1.981615562324618
chr3	196290600	196291600	1.4579434226510768
chr3	196290700	196291700	1.3781491216993145
chr3	196290800	196291800	1.809543073032529
chr3	196290900	196291900	1.9704884478102755
chr3	196291000	196292000	1.2785040000234456
chr3	196291100	196292100	1.1016540453655446
chr3	196291200	196292200	0.9158635945987476
chr3	196291300	196292300	0.8001982502958008
chr3	196291400	196292400	0.25703294348150085
chr3	196291500	196292500	0.0646517699282568
chr3	196291600	196292600	1.647724371738878
chr3	196291700	196292700	2.6455244787789067
chr3	196291800	196292800	3.196880110077817
chr3	196291900	196292900	3.331569563119737
chr3	196292000	196293000	3.0103272451596026
chr3	196292100	196293100	2.687744387146728
chr3	196292200	196293200	3.0726116542825244
chr3	196292300	196293300	3.545588269577997
chr3	196292400	196293400	3.8843563520537465
chr3	196292500	196293500	4.061728884420884
chr3	196292600	196293600	3.7636659227701132
chr3	196294000	196295000	3.509592943840014
chr3	196294100	196295100	3.3338753381372483
chr3	196294200	196295200	3.652597252236326
chr3	196295300	196296300	1.5601780295396497
chr3	196295400	196296400	1.7381113423224508
chr3	196295500	196296500	1.3406624139940035
chr3	196295600	196296600	1.4603547032507167
chr3	196295700	196296700	1.4870652013205876
chr3	196295800	196296800	1.4778867794575128
chr3	196295900	196296900	1.607330336992431
chr3	196296000	196297000	1.2407063253193051
chr3	196296100	196297100	1.502576376648346
chr3	196296200	196297200	2.0727714309211143
chr3	196296300	196297300	2.078932943882316
chr3	196296400	196297400	2.266448281545791
chr3	196296500	196297500	2.7455867219781265
chr3	196296600	196297600	2.4239879558365027
chr3	196296900	196297900	2.9412020398161367
chr3	196297000	196298000	2.4679267779672163
chr3	196297100	196298100	2.2295140961881588
chr3	196297200	196298200	2.0356012827485004
chr3	196297300	196298300	1.4915654982586672
chr3	196297400	196298400	1.9259779531424768
chr3	196297500	196298500	2.0226917642788242
chr3	196297600	196298600	2.729313815869127
chr3	196297700	196298700	2.457755676192602
chr3	196297800	196298800	2.4606568245675646
chr3	196297900	196298900	2.234054441613597
chr3	196298000	196299000	2.3452734712374985
chr3	196298100	196299100	2.7237703164218945
chr3	196299300	196300300	-0.056875781557987184
chr3	196299400	196300400	0.3417649230256941
chr3	196299500	196300500	0.2704084475626234
chr3	196299600	196300600	0.3000065592134276
chr3	196299700	196300700	0.2820999811350098
chr3	196301100	196302100	2.5543241364439586
chr3	196301200	196302200	2.4972547321060783
chr3	196301300	196302300	2.8155804831673588
chr3	196301400	196302400	2.6215115055301563
chr3	196301500	196302500	2.7189553802189144
chr3	196301600	196302600	2.860455866177448
chr3	196301700	196302700	3.1560154301858083
chr3	196301800	196302800	2.89749849967816
chr3	196301900	196302900	2.648222543787431
chr3	196302000	196303000	2.5290226052461366
chr3	196302100	196303100	2.7344889601947515
chr3	196302200	196303200	2.367280015612936
chr3	196302300	196303300	2.0523639453141422
chr3	196302400	196303400	1.92505916222316
chr3	196302500	196303500	1.1198853918578702
chr3	196302600	196303600	0.7712445224559189
chr3	196302700	196303700	1.121248376087439
chr3	196302800	196303800	1.4485022515890411
chr3	196302900	196303900	1.9102392542749416
chr3	196303000	196304000	1.8007564842420352
chr3	196303100	196304100	1.8289399585780977
chr3	196303200	196304200	1.8311284544844368
chr3	196303300	196304300	1.4755211229815364
chr3	196303400	196304400	1.8901691109913503
chr3	196303500	196304500	1.4859629353098476
chr3	196303600	196304600	1.966879066104356
chr3	196303700	196304700	1.769748301923623
chr3	196303800	196304800	1.7998023236057803
chr3	196303900	196304900	1.2751836314123084
chr3	196304000	196305000	1.6398115530204638
chr3	196304100	196305100	1.6761612515521065
chr3	196304200	196305200	1.6418506806655466
chr3	196304300	196305300	2.4965826276716183
chr3	196304400	196305400	2.0328034376042283
chr3	196304500	196305500	2.4107317507082544
chr3	196304600	196305600	2.411873084546959
chr3	196304700	196305700	2.2513914867247915
chr3	196304800	196305800	1.6183146193990523
chr3	196304900	196305900	1.8006486431187207
chr3	196305000	196306000	2.0162951139395124
chr3	196305200	196306200	2.0715382708654
chr3	196306300	196307300	2.416483807042829
chr3	196306400	196307400	2.2704251548125294
chr3	196306500	196307500	1.6617466335838929
chr3	196306600	196307600	1.4583512745219915
chr3	196306700	196307700	1.0471548961776276
chr3	196306800	196307800	0.7979510410425535
chr3	196306900	196307900	0.8164699189423512
chr3	196307000	196308000	0.1465480906212194
chr3	196308100	196309100	1.564210334505454
chr3	196308200	196309200	1.971287462223689
chr3	196308300	196309300	1.2785170105995975
chr3	196308400	196309400	1.490130071322021
chr3	196308500	196309500	1.5781015235335838
chr3	196308600	196309600	1.480267687640468
chr3	196308700	196309700	1.7256895107322796
chr3	196308800	196309800	1.8534590415070955
chr3	196308900	196309900	2.7272009027881956
chr3	196309000	196310000	2.003442824564147
chr3	196309100	196310100	1.97349241662939
chr3	196309200	196310200	1.6245639268679364
chr3	196311400	196312400	2.076079820474106
chr3	196311500	196312500	2.322564137605636
chr3	196311600	196312600	2.2940538553775163
chr3	196311700	196312700	2.5101030071066384
chr3	196311800	196312800	2.8515359502696622
chr3	196311900	196312900	2.324717994344409
chr3	196312000	196313000	1.9706709173771437
chr3	196312100	196313100	2.132047219890345
chr3	196312200	196313200	2.335142791262588
chr3	196312300	196313300	2.622709488600637
chr3	196312400	196313400	2.882523503337456
chr3	196312500	196313500	3.3440626249049004
chr3	196312600	196313600	3.3656955463646243
chr3	196312700	196313700	2.8967923861023106
chr3	196312800	196313800	2.387321320797041
chr3	196312900	196313900	2.6213485488045927
chr3	196313000	196314000	2.6406095574828132
chr3	196313100	196314100	2.7155361276571535
chr3	196313200	196314200	2.5268323501834566
chr3	196313300	196314300	2.3624925005565736
chr3	196313400	196314400	2.1516474001029526
chr3	196315300	196316300	3.0956591849258284
chr3	196315400	196316400	3.1276844501991814
chr3	196315500	196316500	3.0144058067601147
chr3	196315600	196316600	2.5820197011517356
chr3	196315700	196316700	2.623135404133361
chr3	196315800	196316800	2.7954850469033072
chr3	196315900	196316900	2.932222078795097
chr3	196321100	196322100	2.7070930075183206
chr3	196321200	196322200	2.3544670131494088
chr3	196321300	196322300	2.837471149959147
chr3	196321400	196322400	2.2930932702816067
chr3	196321500	196322500	2.002259587827439
chr3	196321600	196322600	1.528588722914961
chr3	196321700	196322700	1.1433700957515844
chr3	196321800	196322800	0.967435013066073
chr3	196321900	196322900	1.627821526841713
chr3	196323000	196324000	2.3092171332956406
chr3	196323100	196324100	2.5589338173382132
chr3	196323200	196324200	2.8878706974070125
chr3	196323300	196324300	3.1035253180529625
chr3	196323400	196324400	3.5732905354640936
chr3	196323500	196324500	3.6369371095279313
chr3	196323600	196324600	4.221342368074444
chr3	196323700	196324700	3.906046296860509
chr3	196323800	196324800	3.7351024253970415
chr3	196323900	196324900	3.6881549275221004
chr3	196324000	196325000	3.680587945290245
chr3	196324100	196325100	3.89566232409068
chr3	196324200	196325200	3.873173971018498
chr3	196324300	196325300	3.8800316122138483
chr3	196324400	196325400	4.270024270738748
chr3	196324500	196325500	4.247556524027875
chr3	196324600	196325600	3.842115914572878
chr3	196324700	196325700	3.9432769797271177
chr3	196324800	196325800	4.0283544233671735
chr3	196324900	196325900	4.340622429951616
chr3	196325000	196326000	4.347159523941974
chr3	196325100	196326100	4.5314567306238835
chr3	196325200	196326200	4.267296630522432
chr3	196325300	196326300	4.548006591196859
chr3	196325400	196326400	4.242951890460906
chr3	196325500	196326500	4.126546703198456
chr3	196325600	196326600	3.922108916414577
chr3	196325700	196326700	3.858736135133311
chr3	196325800	196326800	4.108359578061589
chr3	196325900	196326900	3.854388019213685
chr3	196326000	196327000	3.833709651443397
chr3	196326100	196327100	2.9825026816618765
chr3	196326200	196327200	3.15464358714915
chr3	196326300	196327300	2.9578282569327765
chr3	196326400	196327400	3.1366854303634173
chr3	196326500	196327500	3.791557183307232
chr3	196326600	196327600	4.069065759130076
chr3	196326700	196327700	4.014434357505764
chr3	196326800	196327800	3.4889943317856567
chr3	196326900	196327900	3.2930715406857987
chr3	196327000	196328000	2.6579960114117025
chr3	196327100	196328100	2.56431539861554
chr3	196327200	196328200	2.669009646245768
chr3	196330000	196331000	1.2542252528813365
chr3	196330100	196331100	1.5289893725613557
chr3	196330200	196331200	1.826047677818672
chr3	196330300	196331300	1.4333272936684935
chr3	196330400	196331400	1.7052149063692552
chr3	196330500	196331500	2.4243700589489943
chr3	196330600	196331600	2.2757772163809697
chr3	196330700	196331700	2.8656038284700416
chr3	196330800	196331800	2.9919421092038028
chr3	196330900	196331900	2.4912191209379646
chr3	196331000	196332000	2.8460895725065027
chr3	196331100	196332100	3.0683671269281
chr3	196331200	196332200	2.572325343744825
chr3	196332900	196333900	2.7144022120752807
chr3	196333000	196334000	2.8906283911599218
chr3	196333100	196334100	1.869197123975819
chr3	196333200	196334200	2.1994019544581356
chr3	196333300	196334300	2.507067948311105
chr3	196333400	196334400	2.7219355011282094
chr3	196333500	196334500	2.855902110167181
chr3	196333600	196334600	2.8178916805900336
chr3	196333700	196334700	2.591655353467108
chr3	196333800	196334800	2.2820355602995983
chr3	196335500	196336500	0.9408574292065028
chr3	196335600	196336600	1.1903913748197237
chr3	196335700	196336700	1.2487343543924283
chr3	196335800	196336800	2.13133233775735
chr3	196335900	196336900	1.97382578343986
chr3	196336000	196337000	1.8359177318814204
chr3	196336100	196337100	1.3489266223315732
chr3	196336200	196337200	1.3650157832693586
chr3	196336800	196337800	-1.9077209950723268
chr3	196336900	196337900	-1.7333807181555925
chr3	196337100	196338100	-0.8735219864548277
chr3	196337200	196338200	-0.5653031456898664
chr3	196337300	196338300	-0.1619772233963508
chr3	196337400	196338400	-0.20248382319444586
chr3	196337500	196338500	-0.4742705602714901
chr3	196337600	196338600	-0.029847408009553038
chr3	196337700	196338700	1.8611169833096068
chr3	196337800	196338800	2.13439179274814
chr3	196337900	196338900	1.911600512011508
chr3	196339500	196340500	2.7820869863422373
chr3	196339600	196340600	2.9300498299401627
chr3	196339700	196340700	3.067337177204188
chr3	196339800	196340800	2.6568960558164165
chr3	196339900	196340900	2.369124503516244
chr3	196340000	196341000	2.3347319979375616
chr3	196340100	196341100	1.9755013553888363
chr3	196342300	196343300	-1.2297203691651253
chr3	196342400	196343400	-2.22034400024736
chr3	196342500	196343500	-2.345543572682644
chr3	196342600	196343600	-2.1340982222901506
chr3	196342700	196343700	-1.9179431027739453
chr3	196342800	196343800	-1.1938455081685801
chr3	196342900	196343900	-0.1807340869662536
chr3	196343000	196344000	1.8842371763703163
chr3	196343100	196344100	1.93228151329499
chr3	196343200	196344200	1.5882046275393993
chr3	196343300	196344300	1.230845894877158
chr3	196343400	196344400	1.5796513988914598
chr3	196343500	196344500	0.6775335409583658
chr3	196343600	196344600	0.20910665628581915
chr3	196343700	196344700	0.08423458626930183
chr3	196343800	196344800	-0.2963701602566622
chr3	196343900	196344900	-1.6111227517353213
chr3	196344000	196345000	-1.601133380121173
chr3	196344100	196345100	-0.8784425675288109
chr3	196344200	196345200	-1.314914525836133
chr3	196344300	196345300	-1.6068823881717915
chr3	196344400	196345400	-1.6058373252656295
chr3	196344500	196345500	-0.4563684334540747
chr3	196344600	196345600	-0.2150306400687155
chr3	196344700	196345700	-0.18066133983228447
chr3	196344800	196345800	-0.4055387212562404
chr3	196347900	196348900	0.656492684630014
chr3	196348000	196349000	1.236487618979693
chr3	196348100	196349100	1.293700711787995
chr3	196348200	196349200	1.5994646375170358
chr3	196348300	196349300	2.183777350891931
chr3	196348400	196349400	2.3924419461989404
chr3	196348500	196349500	2.9760081235464213
chr3	196348600	196349600	3.137679461573118
chr3	196348700	196349700	3.241066421190532
chr3	196348800	196349800	3.211972445077861
chr3	196348900	196349900	3.3238871060848547
chr3	196349000	196350000	2.8497972701193053
chr3	196349100	196350100	2.913032809072305
chr3	196349200	196350200	2.601104428842026
chr3	196349300	196350300	2.032240307556518
chr3	196349400	196350400	1.7621191773704117
chr3	196349500	196350500	0.7968050593031968
chr3	196350900	196351900	1.6519447618063927
chr3	196351000	196352000	0.9825627923690669
chr3	196351100	196352100	1.7785186423336252
chr3	196351200	196352200	1.7922930171253837
chr3	196351300	196352300	2.2834369622650987
chr3	196351400	196352400	2.763584163008004
chr3	196351500	196352500	3.076594834357836
chr3	196351600	196352600	2.544762888673444
chr3	196351700	196352700	3.3133081553138832
chr3	196351800	196352800	3.557875359604425
chr3	196351900	196352900	3.968193430032643
chr3	196352000	196353000	4.063625538919053
chr3	196352100	196353100	3.1075069807358275
chr3	196352200	196353200	3.327256466727948
chr3	196352300	196353300	3.2001412198544585
chr3	196352400	196353400	2.649001561597663
chr3	196352500	196353500	2.56554909663756
chr3	196352600	196353600	2.8216223480781517
chr3	196352700	196353700	2.2080455836971207
chr3	196352800	196353800	1.8387543799089399
chr3	196352900	196353900	1.1853677255538482
chr3	196353300	196354300	1.953957764706684
chr3	196353500	196354500	3.2034747802491235
chr3	196353600	196354600	3.1004923848643737
chr3	196353700	196354700	3.2422036374505816
chr3	196353800	196354800	3.096980239397712
chr3	196353900	196354900	2.743317678716498
chr3	196354000	196355000	2.807008757013958
chr3	196354100	196355100	2.7644330766500933
chr3	196354200	196355200	2.1565259677310467
chr3	196354300	196355300	2.259944238453476
chr3	196354400	196355400	1.3200086423435646
chr3	196354500	196355500	0.6943049305954065
chr3	196354600	196355600	0.7420336616453982
chr3	196354700	196355700	0.6907936800424236
chr3	196354800	196355800	0.09986841145912384
chr3	196354900	196355900	0.6177134766717358
chr3	196355000	196356000	0.6102397198427529
chr3	196355100	196356100	0.4415852190598196
chr3	196355200	196356200	0.6778964716691059
chr3	196355300	196356300	1.1994487156807971
chr3	196355400	196356400	1.5029293406719952
chr3	196355500	196356500	1.8070524194395463
chr3	196355600	196356600	1.444222437063449
chr3	196355700	196356700	1.1694555303990035
chr3	196355800	196356800	2.28436389147242
chr3	196355900	196356900	2.0231778723075613
chr3	196356000	196357000	1.9106323811843178
chr3	196356100	196357100	2.2848164016114643
chr3	196356200	196357200	2.338453262539001
chr3	196356300	196357300	2.0922140871585366
chr3	196356400	196357400	2.184505835753304
chr3	196356500	196357500	2.4301366280318217
chr3	196356600	196357600	2.728813077952134
chr3	196356700	196357700	3.0162113235659014
chr3	196356800	196357800	2.206716947660955
chr3	196356900	196357900	2.5018365457771106
chr3	196357000	196358000	2.7065921661825794
chr3	196357100	196358100	2.549332496420078
chr3	196357200	196358200	2.622680896184672
chr3	196357300	196358300	2.392206134666293
chr3	196357400	196358400	2.379009353479036
chr3	196357500	196358500	2.171922115914701
chr3	196357600	196358600	2.034044173555261
chr3	196357700	196358700	2.14675306547364
chr3	196357800	196358800	2.4997952440849285
chr3	196357900	196358900	1.9131278960183389
chr3	196358000	196359000	1.4320221856209943
chr3	196358100	196359100	0.85559111277595
chr3	196358200	196359200	0.7359219510745431
chr3	196358300	196359300	0.3599069476919288
chr3	196358400	196359400	0.3506257481296736
chr3	196358500	196359500	0.548290125051459
chr3	196358600	196359600	0.6156414655262725
chr3	196358700	196359700	0.6953771885064991
chr3	196358800	196359800	0.9360357919559652
chr3	196358900	196359900	1.094498292497535
chr3	196359000	196360000	1.5435719582267335
chr3	196359100	196360100	2.6062730989544494
chr3	196359200	196360200	2.5308253956913966
chr3	196359300	196360300	2.9261884065186585
chr3	196359400	196360400	2.8418908413409882
chr3	196359500	196360500	2.445053704316696
chr3	196359600	196360600	2.2038101104082366
chr3	196359700	196360700	2.7088588656211354
chr3	196359800	196360800	2.570724357461895
chr3	196359900	196360900	2.9670530705343974
chr3	196360000	196361000	2.845342081725696
chr3	196360100	196361100	2.4459624923258882
chr3	196360200	196361200	2.3992520851632646
chr3	196360300	196361300	2.5484415119558235
chr3	196360400	196361400	2.1958830362304056
chr3	196360500	196361500	2.0311924703629214
chr3	196360600	196361600	2.5165719572802763
chr3	196360700	196361700	1.6593406006911555
chr3	196360800	196361800	1.2686820816653837
chr3	196360900	196361900	1.504505155004644
chr3	196361000	196362000	1.7602297614232167
chr3	196361100	196362100	1.7860433254758432
chr3	196361200	196362200	1.4623208491779938
chr3	196361300	196362300	1.7610422106135395
chr3	196361400	196362400	1.8117544059697042
chr3	196361500	196362500	2.295780269907328
chr3	196361600	196362600	2.8530382120782405
chr3	196361700	196362700	3.5219959367037537
chr3	196361900	196362900	3.1559048296284287
chr3	196362000	196363000	3.096007352167143
chr3	196362100	196363100	3.6087877897410032
chr3	196362200	196363200	4.184998389230436
chr3	196362300	196363300	4.089495495918482
chr3	196362400	196363400	4.4103591460849785
chr3	196362500	196363500	4.23711098506056
chr3	196362600	196363600	3.3746293310729816
chr3	196362700	196363700	2.2880741066693786
chr3	196363500	196364500	0.5940124878800161
chr3	196363600	196364600	1.0221559847873192
chr3	196365300	196366300	0.9580050114432156
chr3	196365400	196366400	1.1488874851542747
chr3	196365500	196366500	0.4944202927031413
chr3	196365600	196366600	0.9344814735818956
chr3	196365700	196366700	1.347768420210392
chr3	196365800	196366800	1.7115018028490023
chr3	196365900	196366900	1.7567599850277953
chr3	196366000	196367000	1.3249868487988834
chr3	196366100	196367100	1.0733490571250492
chr3	196366200	196367200	1.203728597972642
chr3	196366300	196367300	0.7257763234206805
chr3	196366400	196367400	0.13617534292100633
chr3	196366500	196367500	1.139074011652331
chr3	196366600	196367600	1.3629855831924782
chr3	196366700	196367700	1.2552961462135075
chr3	196366800	196367800	1.3807112767865128
chr3	196366900	196367900	1.7157865442256999
chr3	196367000	196368000	1.3239905224673467
chr3	196367100	196368100	1.6882539419983913
chr3	196367200	196368200	1.8690830568045231
chr3	196367300	196368300	3.0259537750287184
chr3	196367400	196368400	2.9599563016308728
chr3	196367500	196368500	2.255232316359087
chr3	196367600	196368600	1.5579227444282346
chr3	196367700	196368700	0.9966923901435194
chr3	196367800	196368800	0.5907463324387744
chr3	196367900	196368900	0.5969501740886579
chr3	196368000	196369000	0.8842403925387968
chr3	196368100	196369100	0.5359382251599774
chr3	196368200	196369200	-0.06885622287912252
chr3	196368300	196369300	-0.4292468342871006
chr3	196368400	196369400	-0.0578482127871062
chr3	196368500	196369500	1.5072031378906992
chr3	196368600	196369600	2.2730109880525617
chr3	196368700	196369700	2.5413861014903256
chr3	196368800	196369800	2.443652250265272
chr3	196368900	196369900	2.5804406714169543
chr3	196369000	196370000	2.7968712371903672
chr3	196369100	196370100	3.236389417403084
chr3	196370500	196371500	0.9984490400571132
chr3	196370600	196371600	1.3368264096703883
chr3	196370700	196371700	1.0637172204502223
chr3	196370800	196371800	1.0071973686594562
chr3	196370900	196371900	0.8812716735096789
chr3	196371000	196372000	2.011656934525323
chr3	196371100	196372100	2.4379314153800533
chr3	196371200	196372200	1.7132425135940774
chr3	196371300	196372300	1.4294031888586118
chr3	196372400	196373400	1.612672475566527
chr3	196372500	196373500	1.2273151976289165
chr3	196372600	196373600	1.2764250162740394
chr3	196372700	196373700	1.1198707294077759
chr3	196372800	196373800	0.5576251639615479
chr3	196372900	196373900	0.07809944839912167
chr3	196373000	196374000	0.7585159149802184
chr3	196373100	196374100	0.4531798705333634
chr3	196373200	196374200	0.12966153260763602
chr3	196373300	196374300	-0.15307486734665968
chr3	196373400	196374400	-0.6666515721103062
chr3	196373500	196374500	-0.5278319939948221
chr3	196373600	196374600	-0.631273694625417
chr3	196373700	196374700	-0.3054453218304841
chr3	196373800	196374800	0.274728817298729
chr3	196375100	196376100	2.024003697773991
chr3	196375200	196376200	2.200294089181594
chr3	196375300	196376300	1.8122287201465848
chr3	196375400	196376400	2.081030573652613
chr3	196375500	196376500	1.8817712018794013
chr3	196376600	196377600	0.31621715454001265
chr3	196376800	196377800	-0.18926167777580769
chr3	196376900	196377900	0.20348710801673284
chr3	196377000	196378000	0.28321435535119205
chr3	196377100	196378100	0.8740692493600206
chr3	196377200	196378200	1.224465557788061
chr3	196377300	196378300	1.1820363687715798
chr3	196377400	196378400	1.3938278087574925
chr3	196377500	196378500	1.5644030591099998
chr3	196377600	196378600	1.0490068407265731
chr3	196377700	196378700	1.3265343025823022
chr3	196377800	196378800	1.842307267716184
chr3	196377900	196378900	1.7066248267173103
chr3	196378000	196379000	1.6054713569876333
chr3	196378100	196379100	0.6951509832979821
chr3	196378200	196379200	0.3657896907573783
chr3	196378900	196379900	0.5757033002534526
chr3	196379000	196380000	0.5351023008294007
chr3	196379100	196380100	0.15442581608618391
chr3	196379200	196380200	0.4756370143550877
chr3	196379300	196380300	0.6802621404344358
chr3	196379400	196380400	0.6657756820019279
chr3	196379500	196380500	0.4621329155207803
chr3	196379600	196380600	0.8982989217930957
chr3	196379700	196380700	0.8666572727619549
chr3	196379800	196380800	0.6523057405665469
chr3	196381300	196382300	-0.2775407576952526
chr3	196381400	196382400	-0.07883730379842521
chr3	196381500	196382500	0.5371005638716995
chr3	196381600	196382600	0.4413756437236374
chr3	196381700	196382700	0.6712272109470374
chr3	196381800	196382800	0.6493353053656249
chr3	196381900	196382900	0.4527662065711262
chr3	196382000	196383000	-0.02623519797354204
chr3	196382100	196383100	-0.18488314376022205
chr3	196382500	196383500	0.02462733431528152
chr3	196382900	196383900	-0.9012318710689088
chr3	196383000	196384000	-0.5105286811885298
chr3	196383100	196384100	-1.5374548715857346
chr3	196383200	196384200	-1.0817018473356506
chr3	196383300	196384300	-1.063572085349564
chr3	196383400	196384400	-0.96740441100669
chr3	196383500	196384500	-0.4548253232739605
chr3	196383600	196384600	0.04155556310526013
chr3	196383700	196384700	0.7581292057570329
chr3	196383800	196384800	0.8870650294722806
chr3	196383900	196384900	1.3847118464493715
chr3	196384000	196385000	1.0896418894305688
chr3	196384100	196385100	2.2975762988331674
chr3	196384200	196385200	2.0294500326887177
chr3	196384300	196385300	2.73983097780442
chr3	196384400	196385400	2.816725895774652
chr3	196384500	196385500	2.614654367817392
chr3	196386500	196387500	0.7086491933953659
chr3	196386600	196387600	0.9151207241014138
chr3	196386900	196387900	0.9179373059590924
chr3	196387000	196388000	1.0952475452327926
chr3	196387100	196388100	0.9371871647548218
chr3	196387200	196388200	0.7601975239008969
chr3	196388400	196389400	2.356996170921367
chr3	196388500	196389500	2.5899121197692057
chr3	196388600	196389600	2.9726582192456714
chr3	196388700	196389700	2.5819501454894023
chr3	196388800	196389800	2.6867642111460266
chr3	196388900	196389900	1.6690817700251437
chr3	196389000	196390000	1.7102193967726853
chr3	196389100	196390100	0.9360418632939834
chr3	196389200	196390200	0.2859417896516471
chr3	196389300	196390300	0.07570380194480973
chr3	196389400	196390400	-0.1820002358645678
chr3	196389500	196390500	-0.4080760465362357
chr3	196389600	196390600	-1.2765281597385694
chr3	196389700	196390700	-1.3574509629933076
chr3	196389800	196390800	-1.5121506964131333
chr3	196389900	196390900	-0.8541031318887713
chr3	196390000	196391000	-1.3021314728689934
chr3	196390100	196391100	-0.25823079205660016
chr3	196390200	196391200	1.2760532728954719
chr3	196390300	196391300	0.7316498245505344
chr3	196390400	196391400	0.4886598019696496
chr3	196390500	196391500	1.0358955291296796
chr3	196390600	196391600	0.9128195845223378
chr3	196390700	196391700	0.8532416425779513
chr3	196390800	196391800	1.1316546663402045
chr3	196390900	196391900	1.4649734193771788
chr3	196392500	196393500	1.0053686305045657
chr3	196392600	196393600	1.7140797058238963
chr3	196392700	196393700	2.077064944713156
chr3	196392800	196393800	2.437675861736992
chr3	196392900	196393900	2.5776375714045967
chr3	196393000	196394000	2.7266881870909416
chr3	196393100	196394100	2.8512711054862465
chr3	196393200	196394200	2.1706051749184474
chr3	196394300	196395300	-0.4014679088544671
chr3	196394400	196395400	-0.6718178337759189
chr3	196394500	196395500	-0.41468413860341297
chr3	196394600	196395600	-0.5154653165063672
chr3	196394700	196395700	-0.4123869411443005
chr3	196394800	196395800	0.1931671076172762
chr3	196394900	196395900	1.1508668950781302
chr3	196395000	196396000	1.4515032249640858
chr3	196395100	196396100	1.4046769023443286
chr3	196395200	196396200	1.5716254473160125
chr3	196395300	196396300	1.6001908394115905
chr3	196395400	196396400	2.01344855951755
chr3	196395500	196396500	1.7706971127781588
chr3	196395600	196396600	1.5528342127776864
chr3	196395700	196396700	1.3889582522584094
chr3	196395800	196396800	1.158621681718473
chr3	196395900	196396900	0.3779966317483037
chr3	196396000	196397000	-0.2687038767791753
chr3	196396100	196397100	0.11306872277779695
chr3	196396200	196397200	-0.08851875142647933
chr3	196396300	196397300	0.1847785427994401
chr3	196396400	196397400	-0.2688930614580068
chr3	196396500	196397500	0.04646780758893007
chr3	196396600	196397600	0.11680941433004673
chr3	196396700	196397700	0.3010041924362582
chr3	196396800	196397800	0.8223172896723211
chr3	196396900	196397900	1.3511857971216772
chr3	196397000	196398000	1.3175321699940277
chr3	196397100	196398100	1.0082156574726766
chr3	196397200	196398200	0.5292126846875689
chr3	196397300	196398300	0.5836713865812491
chr3	196397400	196398400	1.162617494090238
chr3	196397500	196398500	1.1694696717062592
chr3	196397600	196398600	0.9593364389174516
chr3	196397700	196398700	0.37211039979750576
chr3	196397800	196398800	0.18274310950747336
chr3	196397900	196398900	0.2029380738879916
chr3	196398000	196399000	0.7653516704381853
chr3	196398100	196399100	0.9068037014205058
chr3	196398200	196399200	1.7263352369246665
chr3	196398300	196399300	0.949816125668322
chr3	196398400	196399400	0.9571805523282759
chr3	196398500	196399500	-0.02615365806375573
chr3	196398600	196399600	0.8470307749451816
chr3	196398700	196399700	1.1778889940415915
chr3	196398800	196399800	0.7954764224706543
chr3	196398900	196399900	0.19066041892913
chr3	196399000	196400000	-0.1050012687872109
chr3	196399100	196400100	-0.2368928235332489
chr3	196399200	196400200	-0.21473961816284973
chr3	196399300	196400300	0.24505282013229496
chr3	196399400	196400400	0.3386895698751581
chr3	196399500	196400500	1.1353114096170276
chr3	196399600	196400600	-0.07396041174250846
chr3	196399700	196400700	0.1198938598776672
chr3	196399800	196400800	0.18957945720340388
chr3	196399900	196400900	0.21742715105559385
chr3	196400000	196401000	-0.11262343265889602
chr3	196400100	196401100	-0.17963058711132598
chr3	196401800	196402800	2.321016332890083
chr3	196401900	196402900	1.8925266385317303
chr3	196402000	196403000	1.9145272438084926
chr3	196402100	196403100	2.257798636064132
chr3	196402200	196403200	1.7027906210194537
chr3	196402300	196403300	1.4850810600411164
chr3	196402400	196403400	1.6270500661916296
chr3	196402500	196403500	1.5373095964395318
chr3	196402600	196403600	1.0171993850789909
chr3	196402700	196403700	1.380405708390593
chr3	196402800	196403800	1.7338718845264116
chr3	196402900	196403900	1.6188503095277753
chr3	196403000	196404000	0.7756479769079276
chr3	196403100	196404100	0.6348162016215415
chr3	196403200	196404200	0.6314023297343426
chr3	196404100	196405100	0.7221977551500155
chr3	196404200	196405200	0.7388556922595343
chr3	196404300	196405300	1.3567580918887576
chr3	196404400	196405400	1.2731642062992687
chr3	196404500	196405500	1.0103130431813845
chr3	196404600	196405600	1.0899479451197944
chr3	196404700	196405700	1.443594934719025
chr3	196404800	196405800	1.616679974259266
chr3	196404900	196405900	1.1691132011089718
chr3	196405000	196406000	1.4370696033457584
chr3	196405100	196406100	1.442264771727119
chr3	196405200	196406200	2.1459083936006444
chr3	196405300	196406300	1.90472894607243
chr3	196405400	196406400	1.722803208340574
chr3	196405500	196406500	1.8779656948049488
chr3	196405600	196406600	1.9474399046522928
chr3	196405700	196406700	2.2339330674163667
chr3	196405800	196406800	2.043393176232945
chr3	196405900	196406900	1.9722111723032023
chr3	196406000	196407000	1.95095010195992
chr3	196406100	196407100	1.799728316384435
chr3	196406200	196407200	1.2825120179591063
chr3	196406300	196407300	1.3499012961595125
chr3	196406400	196407400	2.4550455551618766
chr3	196406500	196407500	2.3588364258877283
chr3	196406700	196407700	1.442253122735084
chr3	196406800	196407800	1.442367915946936
chr3	196406900	196407900	1.7239206932674351
chr3	196407000	196408000	1.5755228392581828
chr3	196408100	196409100	0.6850502796680631
chr3	196408200	196409200	0.8416834497511597
chr3	196408300	196409300	0.5184438639564529
chr3	196408400	196409400	0.4332316451772549
chr3	196408500	196409500	0.3318345864291636
chr3	196408600	196409600	0.37757906799449065
chr3	196408700	196409700	0.3653981384840203
chr3	196408800	196409800	0.714602945465828
chr3	196408900	196409900	1.2670452979602715
chr3	196409000	196410000	0.3007182619694569
chr3	196409100	196410100	1.3073609789467429
chr3	196409200	196410200	1.0560819703913296
chr3	196409300	196410300	0.8009675819519255
chr3	196409400	196410400	0.3051078127052473
chr3	196409500	196410500	0.1996333402153528
chr3	196409600	196410600	0.6844084397210741
chr3	196409700	196410700	0.4847815093328461
chr3	196409800	196410800	0.5881950839174527
chr3	196410000	196411000	0.9754760224454863
chr3	196410100	196411100	1.0005714854791614
chr3	196410200	196411200	1.1527121652046302
chr3	196410300	196411300	1.7661272033679905
chr3	196410400	196411400	1.7635086527990649
chr3	196410500	196411500	1.9302479321113024
chr3	196410600	196411600	1.823180947158448
chr3	196410700	196411700	2.3994146721904333
chr3	196410800	196411800	1.9226176710518144
chr3	196410900	196411900	1.7343714840426667
chr3	196411000	196412000	1.9450058195569482
chr3	196411100	196412100	1.5868271415232578
chr3	196411200	196412200	1.5774496783987226
chr3	196412300	196413300	0.7121893160036588
chr3	196412400	196413400	0.6483829098364491
chr3	196412500	196413500	0.7585692438584293
chr3	196412600	196413600	0.684379513357207
chr3	196412700	196413700	0.7407678375912671
chr3	196412800	196413800	0.9151007544879038
chr3	196412900	196413900	0.053604349807534216
chr3	196413000	196414000	0.27445657650662986
chr3	196413100	196414100	0.6625158418976244
chr3	196413200	196414200	0.6323483415858266
chr3	196413300	196414300	0.9707481477099904
chr3	196413400	196414400	1.8900740232474216
chr3	196413500	196414500	1.8242528279431944
chr3	196413600	196414600	1.6855805274480749
chr3	196413700	196414700	2.0167923110787997
chr3	196413800	196414800	1.4939448668005282
chr3	196413900	196414900	1.4581571206699266
chr3	196414000	196415000	1.6698628674638532
chr3	196414100	196415100	1.0159247642769091
chr3	196414200	196415200	0.8770622690455678
chr3	196414300	196415300	0.3924111000179226
chr3	196415500	196416500	1.1631792477816552
chr3	196415600	196416600	0.9665906542968884
chr3	196415700	196416700	1.0360926927733487
chr3	196415800	196416800	0.8543921631384691
chr3	196415900	196416900	0.8427224005880131
chr3	196416000	196417000	0.9656760936214867
chr3	196416100	196417100	-0.6270377217491802
chr3	196416200	196417200	-1.8878656236500293
chr3	196416300	196417300	-1.5668700782920673
chr3	196416400	196417400	-2.0479803540414405
chr3	196416500	196417500	-3.0860795665984417
chr3	196416600	196417600	-3.4306744402568428
chr3	196416700	196417700	-4.27360824359058
chr3	196417800	196418800	1.751206634828333
chr3	196417900	196418900	1.5570429910571015
chr3	196418000	196419000	1.9145353326034367
chr3	196418100	196419100	1.6842994947981498
chr3	196418200	196419200	2.03396361220256
chr3	196418300	196419300	1.886278926764387
chr3	196418400	196419400	1.9046356808011744
chr3	196418500	196419500	1.8792944604499664
chr3	196418600	196419600	1.0635732800332758
chr3	196418700	196419700	1.1522225218806863
chr3	196418800	196419800	1.4235281806158382
chr3	196418900	196419900	2.032292530397028
chr3	196419000	196420000	1.2009505697460254
chr3	196419100	196420100	1.5603555316834583
chr3	196419200	196420200	0.33639681746345834
chr3	196419300	196420300	-0.2450311839437804
chr3	196419400	196420400	-0.7373401599472215
chr3	196419500	196420500	-0.6438361088180047
chr3	196419600	196420600	-0.0997815647505728
chr3	196419700	196420700	0.3549745842621831
chr3	196419800	196420800	-0.0819043126794001
chr3	196419900	196420900	-1.1615757239935374
chr3	196420000	196421000	-0.9384906272092753
chr3	196420100	196421100	-1.0069408510792706
chr3	196420200	196421200	-0.10815238338685948
chr3	196420300	196421300	-0.36852470189817776
chr3	196420400	196421400	-0.29151404969673955
chr3	196420500	196421500	-0.12391447494764073
chr3	196420600	196421600	-0.5291486604044108
chr3	196420700	196421700	-2.067997759055144
chr3	196420800	196421800	-2.079611249323231
chr3	196420900	196421900	-1.4431458067399705
chr3	196421000	196422000	-1.287095310977627
chr3	196421100	196422100	-1.8342854877611936
chr3	196421200	196422200	-1.9411893933398925
chr3	196421300	196422300	-1.2560565105901724
chr3	196421400	196422400	-1.2806966608685142
chr3	196421500	196422500	-1.6995122807478018
chr3	196421600	196422600	-1.3230596219614141
chr3	196421700	196422700	-0.039105104738297404
chr3	196421800	196422800	-0.14330986657196607
chr3	196421900	196422900	-0.3990614314767369
chr3	196422000	196423000	-0.2736476033842634
chr3	196422100	196423100	0.27872470366196644
chr3	196422200	196423200	0.030628677090829545
chr3	196422300	196423300	0.2903498700574934
chr3	196422400	196423400	0.9133645592490196
chr3	196422500	196423500	0.9807698841809946
chr3	196422600	196423600	0.7620664688104578
chr3	196422700	196423700	1.0327382551820494
chr3	196422800	196423800	1.3690942996353248
chr3	196422900	196423900	1.4379153604627006
chr3	196423000	196424000	1.573173824772342
chr3	196423100	196424100	1.4796410355533485
chr3	196423200	196424200	1.6202384758254786
chr3	196426400	196427400	1.4761916475034558
chr3	196426500	196427500	1.6301997924868512
chr3	196426600	196427600	1.0931270698182791
chr3	196426700	196427700	0.4950983775011407
chr3	196426800	196427800	0.7287360168815012
chr3	196426900	196427900	0.0606513888421213
chr3	196427000	196428000	0.3748114660451422
chr3	196427100	196428100	0.5914898468715244
chr3	196427200	196428200	1.0250300332273263
chr3	196427300	196428300	0.4112406353617362
chr3	196427400	196428400	-0.06752230521286097
chr3	196427500	196428500	-0.2930382263069392
chr3	196427600	196428600	-0.17010662862569284
chr3	196427700	196428700	0.1924200569870164
chr3	196427800	196428800	-0.29672495033367696
chr3	196429100	196430100	0.5671081822666755
chr3	196429200	196430200	-0.11111555640667607
chr3	196429300	196430300	-0.5324938507269594
chr3	196429400	196430400	-0.2080051791961124
chr3	196429500	196430500	0.5646756582975868
chr3	196429600	196430600	0.3125854519591009
chr3	196429700	196430700	1.000702563455454
chr3	196429800	196430800	1.0287611596583943
chr3	196429900	196430900	0.2737814888397042
chr3	196430000	196431000	-0.45242564305662103
chr3	196430100	196431100	-0.02020599018578504
chr3	196430200	196431200	-0.08378524359329563
chr3	196430300	196431300	-0.8273844143477619
chr3	196430400	196431400	-0.7909375120536136
chr3	196430500	196431500	-1.7722225113999348
chr3	196430600	196431600	-1.4385114040805735
chr3	196430700	196431700	-1.9278178485918511
chr3	196430800	196431800	-1.7524277166819502
chr3	196430900	196431900	-0.11347991120248835
chr3	196431000	196432000	0.5397663910343719
chr3	196431100	196432100	1.1503153238752355
chr3	196431200	196432200	1.4114970362197965
chr3	196431300	196432300	2.105966767228109
chr3	196431400	196432400	2.7860792046796914
chr3	196431500	196432500	3.4581485073084814
chr3	196431600	196432600	3.6643798448103335
chr3	196431700	196432700	3.776446253467002
chr3	196431800	196432800	3.9930882258244926
chr3	196431900	196432900	3.2326722876759866
chr3	196432000	196433000	2.9451869281231873
chr3	196432100	196433100	1.817475987428995
chr3	196432200	196433200	1.8424392716183329
chr3	196432300	196433300	2.05784473742045
chr3	196432400	196433400	1.2649162887317495
chr3	196433400	196434400	1.7182474615600625
chr3	196433500	196434500	1.6094023752556312
chr3	196433600	196434600	1.683788660403455
chr3	196433700	196434700	1.5797964262731468
chr3	196433800	196434800	1.1016708141580878
chr3	196435300	196436300	3.8126319783751454
chr3	196435400	196436400	4.142192276733804
chr3	196435500	196436500	3.855078615972397
chr3	196435600	196436600	3.6575571147034216
chr3	196435700	196436700	3.679416108516904
chr3	196435800	196436800	3.1525735316023438
chr3	196435900	196436900	3.2578740511284345
chr3	196436000	196437000	3.0527238860450634
chr3	196436100	196437100	3.0128160035981852
chr3	196436200	196437200	2.8852265396938725
chr3	196436300	196437300	2.6059208156200167
chr3	196436400	196437400	2.5204460415505667
chr3	196436500	196437500	2.557406893635355
chr3	196439200	196440200	2.015950891927228
chr3	196439300	196440300	1.8357975314819888
chr3	196439400	196440400	2.2356455141510136
chr3	196439500	196440500	2.2943337710625067
chr3	196439600	196440600	1.8097691111665688
chr3	196439700	196440700	2.776970561228131
chr3	196439800	196440800	2.1609343703462742
chr3	196439900	196440900	2.23963940054406
chr3	196440000	196441000	1.5674205196160855
chr3	196440100	196441100	1.8684261990205453
chr3	196440200	196441200	1.6736285524523644
chr3	196440300	196441300	2.0162504176098106
chr3	196440400	196441400	1.4958247330819023
chr3	196440500	196441500	2.0452771221919352
chr3	196440600	196441600	2.5485971004621812
chr3	196440700	196441700	1.8969411923274675
chr3	196441800	196442800	1.3180224407497152
chr3	196441900	196442900	1.6883883961658084
chr3	196442000	196443000	1.8705208751309952
chr3	196442700	196443700	1.6848876485625102
chr3	196442800	196443800	2.6500378530031132
chr3	196442900	196443900	2.441175518337272
chr3	196443000	196444000	1.9949044059236094
chr3	196443100	196444100	1.879622517159352
chr3	196443200	196444200	2.5185401434565047
chr3	196443300	196444300	2.4379810044686185
chr3	196443400	196444400	2.1337767376195824
chr3	196443500	196444500	2.2824388033127243
chr3	196443600	196444600	2.228211875296961
chr3	196443700	196444700	3.1549533054370253
chr3	196443800	196444800	2.5371756120043494
chr3	196443900	196444900	2.6331068540419342
chr3	196444000	196445000	2.788619705517703
chr3	196444100	196445100	3.0621765815708186
chr3	196444200	196445200	1.8369418062342964
chr3	196444300	196445300	1.924482035973792
chr3	196444400	196445400	2.1867426691321925
chr3	196444500	196445500	1.9699658734403909
chr3	196444600	196445600	2.326619673674748
chr3	196448800	196449800	0.6687941524962693
chr3	196448900	196449900	0.3939226483781758
chr3	196449000	196450000	0.6493164041922252
chr3	196449100	196450100	0.03465604858560644
chr3	196449200	196450200	-0.19782040014730248
chr3	196449300	196450300	-0.06294632446678508
chr3	196449400	196450400	-0.4905004418850417
chr3	196449500	196450500	-0.2331330957964391
chr3	196451800	196452800	1.8268297800524096
chr3	196451900	196452900	2.5726045696744744
chr3	196452000	196453000	3.3156538316666793
chr3	196452100	196453100	3.0172470381538323
chr3	196452200	196453200	3.17668373214757
chr3	196452300	196453300	3.080518885343748
chr3	196452400	196453400	2.6362114935716514
chr3	196452500	196453500	1.9123797711273096
chr3	196452600	196453600	1.5979271352453035
chr3	196453700	196454700	2.732122776812582
chr3	196453800	196454800	2.661553696026632
chr3	196453900	196454900	2.1422941144924708
chr3	196454000	196455000	2.1495616108678273
chr3	196454100	196455100	2.704066792822424
chr3	196454200	196455200	2.470156958198149
chr3	196454300	196455300	2.627270984586468
chr3	196454400	196455400	2.612432076147053
chr3	196454500	196455500	2.2671234238197826
chr3	196454600	196455600	1.3287724220054145
chr3	196454700	196455700	1.0982416751696948
chr3	196454800	196455800	0.9405736579458784
chr3	196454900	196455900	1.2840579073910805
chr3	196455000	196456000	1.1809641509869173
chr3	196458900	196459900	-0.4109562929936599
chr3	196459300	196460300	-2.9775753427553697
chr3	196459400	196460400	-2.3281141016476594
chr3	196459500	196460500	-1.8903199388907248
chr3	196459600	196460600	-0.9440746459416586
chr3	196459700	196460700	-1.7466175988697643
chr3	196459800	196460800	-1.4125680034311152
chr3	196459900	196460900	-1.318124357470979
chr3	196460000	196461000	-1.2985578768202894
chr3	196460100	196461100	-1.1284659929340637
chr3	196460200	196461200	0.8797655917845728
chr3	196460300	196461300	2.2486114272121127
chr3	196460400	196461400	1.7025954552182374
chr3	196463300	196464300	0.5840505913953061
chr3	196463400	196464400	0.8964921197397757
chr3	196463500	196464500	1.451106893612342
chr3	196463600	196464600	1.652110809461759
chr3	196463700	196464700	1.6648396001450585
chr3	196463800	196464800	1.4457825328803844
chr3	196463900	196464900	1.399042658872899
chr3	196468300	196469300	1.7329492383131997
chr3	196468400	196469400	1.803315207027531
chr3	196468500	196469500	1.9533609250598247
chr3	196468600	196469600	1.7915788336743026
chr3	196468700	196469700	2.541354483953693
chr3	196468800	196469800	2.6892868889322297
chr3	196468900	196469900	2.4801920618981588
chr3	196469000	196470000	2.299384747804175
chr3	196469100	196470100	2.6455826150080837
chr3	196469200	196470200	2.360183240595597
chr3	196469300	196470300	2.2968451385163937
chr3	196471300	196472300	1.4356718180819068
chr3	196471400	196472400	1.2443591215212884
chr3	196471500	196472500	1.3516961979401003
chr3	196471600	196472600	1.9922889603107112
chr3	196471700	196472700	1.2115521611476598
chr3	196471800	196472800	1.6521253465227757
chr3	196471900	196472900	1.6104671737096552
chr3	196472000	196473000	1.4342674426029163
chr3	196472100	196473100	0.9908141402444138
chr3	196472200	196473200	1.3936192976002937
chr3	196472300	196473300	0.4709106763879127
chr3	196472400	196473400	0.9690995678457901
chr3	196472500	196473500	1.1344041920484231
chr3	196472600	196473600	1.0242474166948186
chr3	196472700	196473700	2.158213174161792
chr3	196472800	196473800	1.911810788139692
chr3	196472900	196473900	1.6031015005744418
chr3	196473000	196474000	1.4467498700530435
chr3	196473100	196474100	1.390865513880927
chr3	196474500	196475500	1.1119247236420573
chr3	196476700	196477700	0.19578469625753608
chr3	196476800	196477800	0.20128661457511693
chr3	196476900	196477900	0.1364605465520451
chr3	196477000	196478000	-0.14512226004564863
chr3	196477100	196478100	-0.12138587158906287
chr3	196477200	196478200	-0.361470505598371
chr3	196477300	196478300	-0.15565475225315628
chr3	196477400	196478400	-0.054330566171538086
chr3	196477500	196478500	-0.21021101769933875
chr3	196477600	196478600	-0.15919702803526206
chr3	196477700	196478700	0.3436886826705479
chr3	196477800	196478800	-0.09378310082441738
chr3	196477900	196478900	-0.6063185499064693
chr3	196478000	196479000	-0.6666551473914761
chr3	196479300	196480300	1.8661548193263675
chr3	196479400	196480400	1.8126282565726524
chr3	196479500	196480500	1.28775612653729
chr3	196479600	196480600	0.7131902917232046
chr3	196479700	196480700	0.418297979395832
chr3	196479800	196480800	0.28407500968688704
chr3	196479900	196480900	0.4648660981554739
chr3	196480000	196481000	0.6308958143718969
chr3	196480100	196481100	0.4590101708847438
chr3	196480200	196481200	0.14422793986247906
chr3	196480300	196481300	0.7835960354551292
chr3	196480400	196481400	1.0097607947398897
chr3	196480500	196481500	1.2616609753501982
chr3	196480600	196481600	1.2434415034566555
chr3	196482000	196483000	0.2678196227631742
chr3	196482100	196483100	0.07301764966266971
chr3	196482200	196483200	-0.10317789572308568
chr3	196482300	196483300	0.08304977569233192
chr3	196482400	196483400	0.2203056272947249
chr3	196482500	196483500	1.1865774768011257
chr3	196482600	196483600	1.2191853835736757
chr3	196482700	196483700	-0.0016405295100590336
chr3	196482800	196483800	-0.5681685351927876
chr3	196482900	196483900	-1.002339013741687
chr3	196483000	196484000	-0.4216104551234193
chr3	196483100	196484100	-0.174059281527243
chr3	196484700	196485700	0.8562658944912923
chr3	196484800	196485800	0.8985552097387034
chr3	196484900	196485900	0.5799490507979365
chr3	196485000	196486000	0.5424983151780619
chr3	196485100	196486100	0.7252203478781251
chr3	196485200	196486200	0.3969452656781213
chr3	196485300	196486300	0.4851938033216858
chr3	196485400	196486400	0.6851186605132087
chr3	196485500	196486500	0.2242076737108525
chr3	196485600	196486600	-0.033388819372982007
chr3	196485700	196486700	-0.5723715762010108
chr3	196485800	196486800	-0.6993072023320782
chr3	196485900	196486900	0.2662169004559941
chr3	196486000	196487000	0.17114053293997772
chr3	196486100	196487100	-0.052205067543616215
chr3	196486200	196487200	0.31991421048773183
chr3	196486300	196487300	0.2906806620216163
chr3	196486400	196487400	0.5212591876320999
chr3	196486500	196487500	0.4875798210744418
chr3	196486600	196487600	0.6961723661378549
chr3	196486700	196487700	1.2435696138018753
chr3	196486800	196487800	1.4187229249311577
chr3	196486900	196487900	0.4203705602083577
chr3	196487000	196488000	0.7339331191520893
chr3	196487100	196488100	0.9575912182022356
chr3	196487200	196488200	0.7211944538575282
chr3	196487300	196488300	0.9388279536384264
chr3	196487400	196488400	0.7750310928248754
chr3	196488500	196489500	-0.2707282577508668
chr3	196488600	196489600	-0.5955731296429003
chr3	196488700	196489700	0.07758755414778827
chr3	196488800	196489800	0.7003983218681853
chr3	196488900	196489900	0.8913579337611397
chr3	196489000	196490000	1.1605162645573912
chr3	196489100	196490100	1.0500614525959184
chr3	196489200	196490200	0.8611262449091224
chr3	196489300	196490300	0.7070560694858515
chr3	196489400	196490400	1.0931692723349802
chr3	196489500	196490500	2.1077188576384827
chr3	196489600	196490600	2.867855213316552
chr3	196489700	196490700	2.401803878983162
chr3	196489800	196490800	2.5501967998874187
chr3	196489900	196490900	2.010279557024329
chr3	196490000	196491000	1.8025956062529391
chr3	196490100	196491100	1.9763143007844888
chr3	196490200	196491200	2.448211868372669
chr3	196490300	196491300	2.8975469606790822
chr3	196490400	196491400	3.4758478876375585
chr3	196490700	196491700	3.4912379204159
chr3	196491100	196492100	3.643155493361749
chr3	196491200	196492200	3.314725193068602
chr3	196491300	196492300	2.72471633630454
chr3	196491400	196492400	1.7387914827879971
chr3	196491500	196492500	1.7390071781107936
chr3	196491600	196492600	1.4703673658706289
chr3	196491700	196492700	1.5995286074697372
chr3	196491800	196492800	1.404709340955325
chr3	196491900	196492900	1.070382642853719
chr3	196492000	196493000	0.8639612712059298
chr3	196492100	196493100	1.1902336137120328
chr3	196492200	196493200	0.5391181196973451
chr3	196492300	196493300	0.8604372671243495
chr3	196492400	196493400	1.1647333305466367
chr3	196492500	196493500	1.0562273248981036
chr3	196492600	196493600	1.0523043089959667
chr3	196492700	196493700	1.2000210360412822
chr3	196492800	196493800	0.49238211781039604
chr3	196492900	196493900	0.22297855681826545
chr3	196493000	196494000	0.2594940509028158
chr3	196493100	196494100	-0.05589658865290346
chr3	196493200	196494200	0.2643607349447587
chr3	196493300	196494300	-0.07656416110821031
chr3	196493400	196494400	-0.03764957661884155
chr3	196493500	196494500	-0.3055980950024944
chr3	196493600	196494600	-1.1418536926754423
chr3	196493700	196494700	-2.3853472253445105
chr3	196493800	196494800	-1.5198941450220185
chr3	196493900	196494900	-1.1451902476546891
chr3	196494000	196495000	-0.9245520934032428
chr3	196494100	196495100	-0.5598519337064697
chr3	196494200	196495200	-1.1024611387412104
chr3	196494300	196495300	-1.0668600756630706
chr3	196494400	196495400	-1.1904296544831927
chr3	196494500	196495500	-0.9199641327585816
chr3	196494600	196495600	-0.1672348762526394
chr3	196494700	196495700	0.8428546467730786
chr3	196494800	196495800	0.5760777157613031
chr3	196494900	196495900	0.4890193073964874
chr3	196495000	196496000	0.17927266066163228
chr3	196495100	196496100	-0.6353137308047165
chr3	196495200	196496200	-0.23240786118542045
chr3	196495300	196496300	0.4707685653047886
chr3	196495400	196496400	0.612651857689183
chr3	196495500	196496500	0.4645937189517905
chr3	196495600	196496600	-0.10228154616908193
chr3	196495700	196496700	-0.9296599513354742
chr3	196495800	196496800	-1.115913134345037
chr3	196495900	196496900	-0.3624894773361985
chr3	196496000	196497000	0.39555099354979345
chr3	196496100	196497100	0.33415716321673256
chr3	196496200	196497200	0.7280050932746609
chr3	196496300	196497300	0.13919266888610005
chr3	196496400	196497400	-0.28819179319741833
chr3	196496500	196497500	-0.5674841052674406
chr3	196496600	196497600	-0.5259075524129682
chr3	196496700	196497700	0.27721064250690464
chr3	196497000	196498000	-0.7434061052701972
chr3	196497100	196498100	-0.470065078173346
chr3	196497200	196498200	-0.3171272930979617
chr3	196497300	196498300	0.5412555024342037
chr3	196497400	196498400	1.5528191049698867
chr3	196497500	196498500	2.3044556393171467
chr3	196497600	196498600	2.7319114153950195
chr3	196497700	196498700	2.3306873857025856
chr3	196497800	196498800	2.5588763871696605
chr3	196497900	196498900	2.505090816110356
chr3	196498000	196499000	2.807665907350746
chr3	196498100	196499100	2.7787011559488675
chr3	196498200	196499200	2.163087785186112
chr3	196498300	196499300	2.0349875929705563
chr3	196498400	196499400	1.8150002176970623
chr3	196498500	196499500	1.2297740311409548
chr3	196498600	196499600	1.2050410810021521
chr3	196498700	196499700	1.3092866153317464
chr3	196498800	196499800	1.6017575531492807
chr3	196498900	196499900	0.5157758087273284
chr3	196499000	196500000	0.31668911733679656
chr3	196499100	196500100	0.6289207247525844
chr3	196499200	196500200	1.2997344245114284
chr3	196499300	196500300	1.2509747071609736
chr3	196499400	196500400	0.6896931084458264
chr3	196499500	196500500	0.622643089717893
chr3	196499600	196500600	-0.20805704300120967
chr3	196499700	196500700	-0.3403091417814829
chr3	196499800	196500800	-1.8375289982711216
chr3	196499900	196500900	-2.0995163833376904
chr3	196500000	196501000	-2.7805442623805563
chr3	196500100	196501100	-3.1132500179967164
chr3	196500200	196501200	-2.5400981208633064
chr3	196500300	196501300	-2.7414310152246992
chr3	196500400	196501400	-2.414816382149145
chr3	196500500	196501500	-2.1662159636803002
chr3	196500600	196501600	-1.5817482763226811
chr3	196500700	196501700	-2.3191624574873586
chr3	196500800	196501800	-1.3240986668798744
chr3	196500900	196501900	-0.18987334896591976
chr3	196501000	196502000	0.31028904380792777
chr3	196501100	196502100	0.7911350420829394
chr3	196501200	196502200	-0.18039571262947066
chr3	196501300	196502300	-0.5897422566111473
chr3	196502100	196503100	1.6581824451026512
chr3	196502200	196503200	2.4417708756308323
chr3	196502300	196503300	2.9083834546683596
chr3	196502400	196503400	2.971482164233741
chr3	196502500	196503500	2.854920162947056
chr3	196502600	196503600	2.5790233641714058
chr3	196502700	196503700	2.856979069070196
chr3	196502800	196503800	3.356379952740596
chr3	196502900	196503900	3.131935955875029
chr3	196503000	196504000	3.0583425667368704
chr3	196503100	196504100	1.905319179994022
chr3	196503200	196504200	0.5280013904139838
chr3	196503600	196504600	1.8068244012880832
chr3	196503700	196504700	1.5106560246525476
chr3	196503800	196504800	0.2001245656764999
chr3	196503900	196504900	-0.6660684530902576
chr3	196504000	196505000	-0.8831204114676169
chr3	196504100	196505100	-0.7113516338305594
chr3	196504200	196505200	-0.7793185358143844
chr3	196504300	196505300	-0.4792573769357032
chr3	196504400	196505400	0.3014853468030066
chr3	196504500	196505500	0.2341003875102819
chr3	196504600	196505600	-0.06585816084491325
chr3	196504700	196505700	-0.14911568707275902
chr3	196504800	196505800	0.663008827723209
chr3	196504900	196505900	1.131515738851581
chr3	196505000	196506000	1.1468512206365895
chr3	196505100	196506100	0.9913591872370336
chr3	196505200	196506200	1.3091658184641202
chr3	196506300	196507300	2.9508258161819394
chr3	196506400	196507400	3.0623181602448164
chr3	196506500	196507500	3.2401665888079343
chr3	196506600	196507600	2.9646554125496567
chr3	196506700	196507700	3.2241056054809025
chr3	196506800	196507800	3.5458244128391687
chr3	196506900	196507900	3.919319826966612
chr3	196507000	196508000	3.824348352019453
chr3	196507100	196508100	3.9307959371342416
chr3	196507200	196508200	3.7562812869794815
chr3	196507300	196508300	3.764533522327078
chr3	196507400	196508400	3.5567634047181005
chr3	196507500	196508500	2.827243772387472
chr3	196507600	196508600	2.4524526549074666
chr3	196507700	196508700	2.0143359920345323
chr3	196509300	196510300	3.0485842057346932
chr3	196509400	196510400	3.3271333269862566
chr3	196509500	196510500	3.3099861589860824
chr3	196509600	196510600	3.8141774437258
chr3	196509700	196510700	4.047843950013139
chr3	196509800	196510800	3.599254260251977
chr3	196509900	196510900	4.266739458574618
chr3	196510000	196511000	3.6746154017807
chr3	196510100	196511100	3.1082903116863436
chr3	196513700	196514700	1.7304310443519144
chr3	196513800	196514800	1.4656408516498267
chr3	196513900	196514900	1.9970309997206672
chr3	196514000	196515000	1.6604279584781414
chr3	196514100	196515100	1.2237518850882791
chr3	196514200	196515200	1.0601504630346794
chr3	196514300	196515300	1.4389660034089156
chr3	196514400	196515400	1.4305417038526231
chr3	196514500	196515500	2.0279025262611663
chr3	196514600	196515600	2.3732049106368867
chr3	196514700	196515700	2.011585220407484
chr3	196514800	196515800	2.2803658738928503
chr3	196514900	196515900	1.7421890248902818
chr3	196515000	196516000	1.8901187664239885
chr3	196518100	196519100	1.81055242850126
chr3	196518200	196519200	2.278506443504313
chr3	196518300	196519300	2.5484299760510463
chr3	196518400	196519400	2.306193591497036
chr3	196518500	196519500	1.8167230360655768
chr3	196518600	196519600	1.7363552614533493
chr3	196518700	196519700	2.239826256646814
chr3	196518800	196519800	1.9196774990169008
chr3	196518900	196519900	1.927015121545889
chr3	196519000	196520000	2.0381565850457584
chr3	196519100	196520100	1.938821003546255
chr3	196519200	196520200	1.7155926380069502
chr3	196519300	196520300	1.2702264411494566
chr3	196519400	196520400	1.432760578537218
chr3	196519500	196520500	1.8234589948216224
chr3	196519600	196520600	2.127524797444244
chr3	196519700	196520700	2.436831305416304
chr3	196519800	196520800	2.305544139469497
chr3	196519900	196520900	2.733424129361369
chr3	196520000	196521000	2.743455306553928
chr3	196520100	196521100	2.7758398179841395
chr3	196520200	196521200	2.7127190014829297
chr3	196520300	196521300	3.055911131336642
chr3	196520400	196521400	3.1320024095363466
chr3	196520500	196521500	3.4632673412650314
chr3	196520600	196521600	3.2569712234356247
chr3	196520700	196521700	2.798365325747948
chr3	196520800	196521800	2.8650306022041168
chr3	196520900	196521900	2.9385175394500203
chr3	196521000	196522000	2.6937502781484723
chr3	196521100	196522100	2.6188378344926444
chr3	196521200	196522200	2.957204831510661
chr3	196521300	196522300	3.062735673382952
chr3	196521400	196522400	2.9350331910136163
chr3	196521500	196522500	2.7670976453772016
chr3	196521600	196522600	2.310802115315516
chr3	196521700	196522700	2.224568731092981
chr3	196521800	196522800	2.0810787278770007
chr3	196521900	196522900	1.7068519826525963
chr3	196522000	196523000	1.6370373064130657
chr3	196522100	196523100	1.9773324113225448
chr3	196522200	196523200	1.8474261472620763
chr3	196522300	196523300	2.0458320650928647
chr3	196522400	196523400	2.2576322761758827
chr3	196522500	196523500	1.7665366622527152
chr3	196522600	196523600	2.1126572944086703
chr3	196522700	196523700	2.1427081552170724
chr3	196522800	196523800	2.152604257806511
chr3	196522900	196523900	2.258190244768731
chr3	196523000	196524000	2.137272625858008
chr3	196523100	196524100	1.7366550103023009
chr3	196523200	196524200	1.8296395621847603
chr3	196523300	196524300	2.1212380869974194
chr3	196523400	196524400	2.197329295385705
chr3	196523500	196524500	1.860256635507869
chr3	196523600	196524600	1.6089708011599106
chr3	196523700	196524700	1.1332598507053104
chr3	196523800	196524800	1.5182846572363051
chr3	196523900	196524900	1.4182336258410444
chr3	196524000	196525000	1.5392503963415856
chr3	196524100	196525100	1.4199701006547745
chr3	196524200	196525200	0.9278185412015036
chr3	196524300	196525300	0.2606378895556457
chr3	196524400	196525400	-0.01714775787211955
chr3	196524500	196525500	0.6925733371690938
chr3	196524600	196525600	0.7375632870806377
chr3	196524700	196525700	0.8337711044828774
chr3	196525300	196526300	2.154987018321177
chr3	196525400	196526400	2.0478900456588938
chr3	196525500	196526500	2.8355997456902315
chr3	196525600	196526600	2.9305225306744864
chr3	196525700	196526700	3.089794404793302
chr3	196525800	196526800	3.1969375597804386
chr3	196525900	196526900	3.4352378465357405
chr3	196526000	196527000	3.4663743222223005
chr3	196526100	196527100	3.0785542873137905
chr3	196527400	196528400	0.9809378071383308
chr3	196528500	196529500	2.6919229536839886
chr3	196528600	196529600	2.744645176390285
chr3	196528700	196529700	2.244910332683517
chr3	196528800	196529800	2.1373645214596384
chr3	196528900	196529900	1.7255553453360701
chr3	196529000	196530000	1.616783690617109
chr3	196529100	196530100	1.1743007380870418
chr3	196531400	196532400	2.3031757853754544
chr3	196531500	196532500	2.1119736238959947
chr3	196531600	196532600	2.013536138169453
chr3	196531700	196532700	2.0074315195196206
chr3	196531800	196532800	2.012872302194358
chr3	196531900	196532900	2.1752145904513407
chr3	196532000	196533000	1.7272862212793099
chr3	196532100	196533100	1.584857280391744
chr3	196532200	196533200	1.5193402596552528
chr3	196532300	196533300	1.5992463988320476
chr3	196532400	196533400	1.6431033346041546
chr3	196532500	196533500	1.6519356238475131
chr3	196532600	196533600	1.8703090059555605
chr3	196532700	196533700	1.6528124426143878
chr3	196532800	196533800	1.4908265797218705
chr3	196532900	196533900	0.7814015628933406
chr3	196533400	196534400	1.5997944722880733
chr3	196533500	196534500	2.2790350510739006
chr3	196533600	196534600	2.130162048746499
chr3	196533700	196534700	2.0933385929711705
chr3	196533800	196534800	1.9649867221291188
chr3	196533900	196534900	1.8967943761093404
chr3	196534000	196535000	1.950657661066913
chr3	196534100	196535100	1.6763230071227868
chr3	196534200	196535200	1.8320267533892367
chr3	196534300	196535300	0.9185882444388472
chr3	196535800	196536800	2.084430849417699
chr3	196536800	196537800	0.34176404772031976
chr3	196536900	196537900	0.7679963086790585
chr3	196537000	196538000	1.1836388381590839
chr3	196537100	196538100	1.2491456132159269
chr3	196537200	196538200	1.8713916719272221
chr3	196537300	196538300	2.649097772972001
chr3	196537400	196538400	2.5582094305792786
chr3	196537500	196538500	2.4754944517823376
chr3	196538600	196539600	2.059054011682049
chr3	196538700	196539700	2.277594167686844
chr3	196538800	196539800	1.675610759144094
chr3	196538900	196539900	1.5919783817593496
chr3	196539000	196540000	1.5481774381784308
chr3	196539100	196540100	1.4504359915608176
chr3	196539200	196540200	1.1438905664698298
chr3	196539300	196540300	0.8907969756036029
chr3	196541000	196542000	2.643556886136282
chr3	196541100	196542100	2.7758309361395592
chr3	196541200	196542200	2.468487602886688
chr3	196541300	196542300	2.135485495644422
chr3	196541400	196542400	2.596685579180232
chr3	196541500	196542500	2.799128421796158
chr3	196541600	196542600	3.1001633811855163
chr3	196541700	196542700	2.3666805225976746
chr3	196541800	196542800	1.7903907082215582
chr3	196541900	196542900	1.2957638534259452
chr3	196542000	196543000	0.015478713480619381
chr3	196542100	196543100	-1.3319619360596755
chr3	196543800	196544800	2.761571265175576
chr3	196543900	196544900	3.0961297736625752
chr3	196544000	196545000	3.2903419390565443
chr3	196544100	196545100	2.747097298738664
chr3	196544200	196545200	2.70496657496844
chr3	196544300	196545300	3.20486036298486
chr3	196544400	196545400	3.645624661977762
chr3	196544500	196545500	3.899467542273608
chr3	196544600	196545600	4.018840139687547
chr3	196544700	196545700	3.5019609360201582
chr3	196544800	196545800	3.830791706266675
chr3	196544900	196545900	3.6953240036300175
chr3	196545000	196546000	3.41723829784935
chr3	196545100	196546100	3.005588606633681
chr3	196545200	196546200	2.720131776627693
chr3	196545300	196546300	2.8664005605355203
chr3	196545400	196546400	2.641794204538663
chr3	196545500	196546500	2.8680468893528612
chr3	196545600	196546600	2.737454342967316
chr3	196545700	196546700	2.8511728832182963
chr3	196545800	196546800	2.4010010348702044
chr3	196545900	196546900	2.052446486714874
chr3	196546000	196547000	2.4401416726724423
chr3	196546100	196547100	2.9782580234791567
chr3	196546200	196547200	2.9571537317187504
chr3	196546300	196547300	2.746699052903296
chr3	196546400	196547400	2.4656798904048642
chr3	196546500	196547500	2.503305315615449
chr3	196546600	196547600	2.8922549458910347
chr3	196546700	196547700	2.7117172150389317
chr3	196546800	196547800	2.8522576631364482
chr3	196546900	196547900	3.2528668305787116
chr3	196547000	196548000	3.076213504437942
chr3	196547100	196548100	3.1909664750525493
chr3	196547200	196548200	3.225042482750842
chr3	196547300	196548300	3.4102203897724164
chr3	196547400	196548400	3.3622531015298347
chr3	196547500	196548500	2.9893529665025436
chr3	196547600	196548600	2.7384571362450205
chr3	196549100	196550100	2.0594482724345826
chr3	196549200	196550200	1.8455897770331808
chr3	196549300	196550300	1.7152877378575633
chr3	196549400	196550400	1.7371555667878809
chr3	196549500	196550500	2.211722565554956
chr3	196549600	196550600	2.288164814780229
chr3	196549700	196550700	2.692814304747483
chr3	196549800	196550800	2.901622705249532
chr3	196549900	196550900	1.7096583926375408
chr3	196550000	196551000	1.7433415725600623
chr3	196550100	196551100	1.937536335807521
chr3	196550200	196551200	2.2333623128665785
chr3	196550300	196551300	2.2510221740843868
chr3	196551400	196552400	2.112917074223206
chr3	196551500	196552500	1.8597420043530035
chr3	196551600	196552600	1.7465149361930532
chr3	196551700	196552700	1.6443990246325706
chr3	196551800	196552800	1.9196208517411169
chr3	196551900	196552900	1.0561898455338838
chr3	196552000	196553000	0.9325491026252452
chr3	196552100	196553100	0.4299773811639494
chr3	196552200	196553200	0.8273282391925498
chr3	196552300	196553300	0.820285733830791
chr3	196552400	196553400	0.3142634461442362
chr3	196552500	196553500	0.4902895287566747
chr3	196552600	196553600	0.7582029069719806
chr3	196552700	196553700	0.4545835107145733
chr3	196552800	196553800	-0.19536465977885206
chr3	196552900	196553900	0.3966379848565061
chr3	196553000	196554000	0.5607479621939438
chr3	196553100	196554100	1.1339085870376722
chr3	196553200	196554200	1.6054520091103426
chr3	196553300	196554300	1.6440801693803675
chr3	196553400	196554400	1.9111342351353533
chr3	196553500	196554500	2.0037971377158
chr3	196553600	196554600	1.8946240686613594
chr3	196553700	196554700	3.0593225643238187
chr3	196553800	196554800	3.639763055703159
chr3	196553900	196554900	3.628315565225551
chr3	196554000	196555000	3.967871022778764
chr3	196554100	196555100	4.000819218667272
chr3	196554200	196555200	3.8291137227572967
chr3	196554300	196555300	3.6554899450543816
chr3	196554400	196555400	4.190562432437115
chr3	196554500	196555500	4.631238757314794
chr3	196554600	196555600	4.282896709197948
chr3	196554700	196555700	3.504440202128332
chr3	196554800	196555800	2.727213411426751
chr3	196554900	196555900	2.612555702047392
chr3	196555000	196556000	2.235480751458824
chr3	196555100	196556100	2.2765097790724824
chr3	196555200	196556200	2.3212843182184257
chr3	196555300	196556300	2.0277377557099645
chr3	196555400	196556400	1.9330621550806224
chr3	196555500	196556500	1.720373610129745
chr3	196555600	196556600	1.9097932060010776
chr3	196556500	196557500	0.9662057775589424
chr3	196556600	196557600	0.5655442979325328
chr3	196556700	196557700	0.9637508207601226
chr3	196556800	196557800	1.4966710879020664
chr3	196556900	196557900	1.3490877981593277
chr3	196557000	196558000	0.9433089820491755
chr3	196557100	196558100	1.005161792733389
chr3	196557200	196558200	1.408591170451855
chr3	196557300	196558300	1.371333296623103
chr3	196557400	196558400	1.866556601082864
chr3	196557500	196558500	2.03911883381468
chr3	196557600	196558600	2.59475429804665
chr3	196557700	196558700	2.018185591866112
chr3	196557800	196558800	1.7197056896393956
chr3	196557900	196558900	1.9116842774114984
chr3	196558000	196559000	1.9398563346852127
chr3	196558100	196559100	2.111497151836248
chr3	196558200	196559200	2.230912132059204
chr3	196558300	196559300	2.0516217005845045
chr3	196558400	196559400	1.3777231820328066
chr3	196558500	196559500	0.8915391642207304
chr3	196558600	196559600	0.9452360601369918
chr3	196558700	196559700	1.1501675609438002
chr3	196558800	196559800	1.193849824785242
chr3	196558900	196559900	0.4830123448930813
chr3	196559000	196560000	0.19142502611452678
chr3	196559100	196560100	0.18617017019033008
chr3	196559200	196560200	-0.7434184971846137
chr3	196559300	196560300	-0.5911376853386489
chr3	196559400	196560400	-0.3050417088236256
chr3	196559500	196560500	0.15038188906467498
chr3	196559600	196560600	0.043034210772505736
chr3	196559700	196560700	-0.12708486990651152
chr3	196559800	196560800	-0.2725524056315401
chr3	196559900	196560900	0.43393401559077294
chr3	196560000	196561000	1.1205110249601793
chr3	196560100	196561100	0.6632591346452129
chr3	196560200	196561200	1.1985138883510396
chr3	196560300	196561300	1.6476267736983166
chr3	196560400	196561400	1.8672690094924416
chr3	196560500	196561500	1.4842645551614455
chr3	196560600	196561600	1.834899066181733
chr3	196560700	196561700	2.643203245158233
chr3	196560800	196561800	2.9931231551156783
chr3	196560900	196561900	2.992240889289284
chr3	196561000	196562000	2.3866354478953427
chr3	196561100	196562100	3.065096096655996
chr3	196561200	196562200	3.3306444896893437
chr3	196561300	196562300	2.8963417575894246
chr3	196561400	196562400	2.70721869849565
chr3	196561500	196562500	3.3471449821397266
chr3	196561600	196562600	3.002531931543035
chr3	196561700	196562700	2.9389901602890216
chr3	196561800	196562800	2.7707460102953867
chr3	196561900	196562900	2.8689127125078526
chr3	196562000	196563000	3.248149345832586
chr3	196562100	196563100	2.835244993416805
chr3	196562200	196563200	2.7081826436133376
chr3	196562300	196563300	3.195886373001538
chr3	196562400	196563400	3.4161551677998565
chr3	196562500	196563500	3.22533904052002
chr3	196562600	196563600	3.2175621783338304
chr3	196562700	196563700	2.7223306118258264
chr3	196562800	196563800	2.6272321298220915
chr3	196562900	196563900	2.574015818978621
chr3	196563000	196564000	2.655757312708527
chr3	196563100	196564100	2.96270717899928
chr3	196563200	196564200	2.833630573030742
chr3	196563300	196564300	2.17130149964097
chr3	196564500	196565500	1.1776678113948147
chr3	196565600	196566600	1.042809765652829
chr3	196566300	196567300	1.3709944030715926
chr3	196566400	196567400	0.6232449243028122
chr3	196566500	196567500	0.6627537418258395
chr3	196566600	196567600	0.4420294656891446
chr3	196566700	196567700	0.58614283129145
chr3	196566800	196567800	1.3965861237329449
chr3	196566900	196567900	1.3707295555844328
chr3	196567000	196568000	0.7146565726428921
chr3	196567100	196568100	1.0388213590799853
chr3	196567200	196568200	1.4228393794067251
chr3	196567300	196568300	1.1616641235497684
chr3	196567400	196568400	1.3685895729040696
chr3	196567500	196568500	0.4795458731132592
chr3	196567600	196568600	0.6253090325839581
chr3	196567700	196568700	0.4531764995512529
chr3	196567800	196568800	0.684636823762636
chr3	196567900	196568900	0.9165187770283032
chr3	196568000	196569000	2.1435488706360437
chr3	196568100	196569100	3.4207133879927025
chr3	196568200	196569200	3.664492706503312
chr3	196568300	196569300	4.7826854832737515
chr3	196568400	196569400	5.329501270635039
chr3	196568500	196569500	5.574308765963443
chr3	196568600	196569600	5.141194673899086
chr3	196568700	196569700	5.5127558297255765
chr3	196568800	196569800	4.909094375221287
chr3	196568900	196569900	5.157133762783047
chr3	196569000	196570000	4.126830860590914
chr3	196569100	196570100	2.672098735218184
chr3	196569200	196570200	1.9642811786159151
chr3	196569300	196570300	0.7502404754277706
chr3	196569400	196570400	-0.12418952667079353
chr3	196569500	196570500	0.515066872678316
chr3	196569600	196570600	0.5328029445095168
chr3	196569700	196570700	0.05660119829548744
chr3	196570800	196571800	1.59060676615047
chr3	196570900	196571900	1.4402958618189632
chr3	196571000	196572000	1.8211725471315703
chr3	196571100	196572100	1.7578260726226502
chr3	196571200	196572200	1.6520195259341612
chr3	196571300	196572300	1.761071027641954
chr3	196571400	196572400	1.3888835140431055
chr3	196571500	196572500	1.9087503037702904
chr3	196571600	196572600	1.4976543270621
chr3	196571700	196572700	1.657636066205897
chr3	196571800	196572800	1.5165315759915683
chr3	196571900	196572900	1.4029989025082403
chr3	196572000	196573000	1.3362095394810578
chr3	196572100	196573100	1.5016217234572238
chr3	196572200	196573200	1.6265077782665651
chr3	196572300	196573300	1.5425434514921363
chr3	196572400	196573400	1.6734456640101951
chr3	196572500	196573500	1.401539046443349
chr3	196572600	196573600	1.8363214732240825
chr3	196572700	196573700	2.0597864428033383
chr3	196572800	196573800	2.3801404041479204
chr3	196572900	196573900	2.6107009530063148
chr3	196574000	196575000	2.0731549828603684
chr3	196574100	196575100	2.0063029116948154
chr3	196574200	196575200	1.8219113581346007
chr3	196574300	196575300	1.836466620602936
chr3	196574400	196575400	2.013874465483728
chr3	196575500	196576500	1.9932391179062028
chr3	196575600	196576600	2.4150791787354495
chr3	196575700	196576700	2.2530008100666867
chr3	196575800	196576800	2.1677038437945764
chr3	196575900	196576900	2.046070518316742
chr3	196576000	196577000	2.148566642888113
chr3	196576100	196577100	1.88691457151762
chr3	196576200	196577200	2.130938565345876
chr3	196576300	196577300	2.085905615415816
chr3	196578100	196579100	1.6187978324687409
chr3	196578200	196579200	2.044065687265883
chr3	196578300	196579300	2.0428292520224907
chr3	196578400	196579400	1.9301537188954985
chr3	196578500	196579500	1.9209442059858808
chr3	196578600	196579600	1.8486036461719368
chr3	196578700	196579700	1.8395033869420547
chr3	196578800	196579800	1.5093462408364091
chr3	196578900	196579900	1.887077805835488
chr3	196579000	196580000	1.984248351532418
chr3	196579100	196580100	1.9354117852391133
chr3	196579200	196580200	2.0071152752915187
chr3	196581300	196582300	2.651615989573089
chr3	196581400	196582400	2.152191097117752
chr3	196581500	196582500	2.122888958071812
chr3	196581600	196582600	2.0349450552389583
chr3	196581700	196582700	1.9256570411342449
chr3	196581800	196582800	1.393541202029558
chr3	196581900	196582900	1.8119906581714442
chr3	196582000	196583000	1.0912877342249288
chr3	196582100	196583100	0.5842535770242036
chr3	196582200	196583200	0.40610036463254745
chr3	196582300	196583300	0.5601147580691344
chr3	196582400	196583400	1.052674520192274
chr3	196583500	196584500	2.9046722808242733
chr3	196583600	196584600	3.041603827487509
chr3	196583700	196584700	3.718283662773502
chr3	196583800	196584800	3.8149796276161814
chr3	196583900	196584900	3.9638905862549003
chr3	196584000	196585000	4.256063233676777
chr3	196584100	196585100	5.03862745541956
chr3	196584200	196585200	4.710627951652693
chr3	196584300	196585300	4.12572154850824
chr3	196584400	196585400	3.6625908364283597
chr3	196584500	196585500	3.4950032021381316
chr3	196584600	196585600	3.42964314954757
chr3	196584700	196585700	2.535237420520603
chr3	196584800	196585800	3.105457376280632
chr3	196584900	196585900	3.396072641424535
chr3	196585000	196586000	3.5862891366050453
chr3	196585100	196586100	3.674429754049073
chr3	196585200	196586200	3.4763579962277
chr3	196585300	196586300	3.5884581652296994
chr3	196585400	196586400	4.0158694053960575
chr3	196585500	196586500	3.2696446627736035
chr3	196585600	196586600	3.304843592283925
chr3	196585700	196586700	3.698117466596236
chr3	196585800	196586800	3.6635916802934885
chr3	196585900	196586900	3.1858219896182614
chr3	196586000	196587000	3.168253016949666
chr3	196586100	196587100	3.1351629886585264
chr3	196586200	196587200	3.0410007414689137
chr3	196586300	196587300	3.1166440719248323
chr3	196586400	196587400	2.7718753543207155
chr3	196586500	196587500	3.321298506049056
chr3	196586600	196587600	3.0291601525085703
chr3	196586700	196587700	2.85441246719218
chr3	196586800	196587800	1.969208825569564
chr3	196586900	196587900	2.2121434622047524
chr3	196587000	196588000	2.4823305988174242
chr3	196587100	196588100	2.5795665287597136
chr3	196587200	196588200	3.7379119574680857
chr3	196587300	196588300	3.6457732603824566
chr3	196587400	196588400	3.6319984789662407
chr3	196587500	196588500	3.64138955943728
chr3	196587600	196588600	3.7989791169116764
chr3	196587700	196588700	4.406578145555138
chr3	196587800	196588800	4.703598377812779
chr3	196587900	196588900	4.5743640440395845
chr3	196588000	196589000	4.2288852345954036
chr3	196588100	196589100	4.214349213417886
chr3	196588200	196589200	2.952105941685706
chr3	196588300	196589300	2.3804886070683446
chr3	196588400	196589400	1.7475226102812316
chr3	196589500	196590500	3.8378978120815135
chr3	196589600	196590600	5.575516631496828
chr3	196589700	196590700	7.185106272989483
chr3	196589800	196590800	8.30293473857207
chr3	196589900	196590900	9.3299275222581
chr3	196590000	196591000	9.839336163275748
chr3	196590200	196591200	9.253970819592713
chr3	196590300	196591300	8.040392518959555
chr3	196590400	196591400	7.1507387129957625
chr3	196590500	196591500	4.3920832911097545
chr3	196590600	196591600	2.3276133580489162
chr3	196594300	196595300	4.527047496783472
chr3	196594400	196595400	4.7188231620454095
chr3	196594500	196595500	5.063724957880151
chr3	196594600	196595600	5.108441667631703
chr3	196594700	196595700	5.16153074151979
chr3	196594800	196595800	5.2419130600213935
chr3	196594900	196595900	4.370792560770152
chr3	196595000	196596000	3.399094218056696
chr3	196595100	196596100	2.968276502842285
chr3	196595200	196596200	2.4980464036924888
chr3	196595300	196596300	2.13662402836664
chr3	196595400	196596400	1.2719451374270805
chr3	196595500	196596500	0.4944194189663914
chr3	196595600	196596600	0.4886411634499017
chr3	196595700	196596700	-0.308877417112737
chr3	196595800	196596800	-0.9954919979596036
chr3	196595900	196596900	-1.1456287711850486
chr3	196596000	196597000	-0.7596165688025597
chr3	196596100	196597100	-0.6970580607099272
chr3	196596200	196597200	-0.6713795307155491
chr3	196596300	196597300	-0.9688520443817512
chr3	196596400	196597400	-0.6223452963580125
chr3	196596500	196597500	-0.8160882586379903
chr3	196596600	196597600	-0.7797701254278597
chr3	196596700	196597700	-0.3981043985335171
chr3	196596800	196597800	-1.2397751015260878
chr3	196596900	196597900	-1.7486848433111006
chr3	196597000	196598000	-2.9057334165054343
chr3	196597100	196598100	-3.8037115226267058
chr3	196597200	196598200	-4.588543864653655
chr3	196597300	196598300	-5.573268455488079
chr3	196597400	196598400	-5.7494457293033125
chr3	196597500	196598500	-6.345227147718446
chr3	196599400	196600400	1.5525380771556119
chr3	196599500	196600500	1.698094497910824
chr3	196599600	196600600	1.97331408938558
chr3	196599700	196600700	2.5801346266495875
chr3	196599800	196600800	2.6694277779013844
chr3	196599900	196600900	2.7741247692828708
chr3	196600000	196601000	2.9920062746894005
chr3	196600100	196601100	3.1361943311545506
chr3	196600200	196601200	3.4866311987228
chr3	196600300	196601300	3.638609745270833
chr3	196600400	196601400	3.670629776195116
chr3	196600500	196601500	3.7915628984203886
chr3	196600600	196601600	4.052714161342147
chr3	196600700	196601700	3.893602060926818
chr3	196600800	196601800	4.24183310253183
chr3	196600900	196601900	4.415545233272232
chr3	196601000	196602000	4.15605642706063
chr3	196601100	196602100	4.125756829710016
chr3	196601200	196602200	3.98086682900595
chr3	196601300	196602300	4.257810301191472
chr3	196602400	196603400	2.8604273734441286
chr3	196603600	196604600	3.957791343601368
chr3	196603700	196604700	3.917408859630058
chr3	196603800	196604800	3.5467013302075183
chr3	196603900	196604900	3.3946221691276337
chr3	196604000	196605000	3.1166251609556235
chr3	196604100	196605100	3.3751458729106223
chr3	196604200	196605200	2.9744463634269516
chr3	196604300	196605300	2.774242338582071
chr3	196604400	196605400	2.3654930121748743
chr3	196604500	196605500	2.010721437279299
chr3	196604600	196605600	2.200072754220661
chr3	196604700	196605700	1.8481492376485829
chr3	196604800	196605800	1.3630209914995879
chr3	196604900	196605900	0.9066700487285344
chr3	196605000	196606000	1.328209958995718
chr3	196605100	196606100	0.7942944537579503
chr3	196605200	196606200	0.7875528687537182
chr3	196605300	196606300	0.8997504028545661
chr3	196605400	196606400	0.8117604802104622
chr3	196605500	196606500	0.5842814058956471
chr3	196605600	196606600	0.7277540668358746
chr3	196605700	196606700	0.26410783138499344
chr3	196605800	196606800	0.07801157726040363
chr3	196605900	196606900	0.7139509536111909
chr3	196606000	196607000	0.7721295854456928
chr3	196606100	196607100	1.3196081348471496
chr3	196606200	196607200	1.3033532060505066
chr3	196606300	196607300	0.8272846986317424
chr3	196606400	196607400	0.8882075472969172
chr3	196606500	196607500	1.0156876280175429
chr3	196606600	196607600	1.0171122810654416
chr3	196606700	196607700	1.2127175804176151
chr3	196606800	196607800	1.5451991124160354
chr3	196606900	196607900	1.0776541777273936
chr3	196607000	196608000	0.4112776217472818
chr3	196607100	196608100	0.28037184001470794
chr3	196607200	196608200	0.6340077842206753
chr3	196607300	196608300	1.157997156184262
chr3	196607400	196608400	0.7961904765351728
chr3	196607500	196608500	1.3655778199781772
chr3	196607600	196608600	1.1133548671132976
chr3	196607700	196608700	1.0044758146035893
chr3	196607800	196608800	0.5523391057131002
chr3	196607900	196608900	0.8786641620583692
chr3	196608000	196609000	0.8291284203036817
chr3	196608100	196609100	1.1825813185107117
chr3	196608200	196609200	0.673584180842608
chr3	196608300	196609300	0.00958135892646998
chr3	196608400	196609400	0.9334310584509826
chr3	196608500	196609500	0.5098718101496331
chr3	196608600	196609600	0.7453495473234449
chr3	196608700	196609700	0.7531429637176256
chr3	196608800	196609800	1.4301624386245682
chr3	196608900	196609900	1.3740451337764577
chr3	196609000	196610000	1.339087509358761
chr3	196609100	196610100	0.5354719977394972
chr3	196609200	196610200	0.6909471162596614
chr3	196609300	196610300	1.3174762371508002
chr3	196609400	196610400	0.7880158666436989
chr3	196609500	196610500	0.8361624804218012
chr3	196609600	196610600	0.8735580952326051
chr3	196609700	196610700	1.420800086460154
chr3	196609800	196610800	1.0448020105975149
chr3	196609900	196610900	1.1012293695737911
chr3	196610000	196611000	1.1844140593377752
chr3	196610100	196611100	1.5018286117047666
chr3	196610200	196611200	1.8657462592338945
chr3	196610300	196611300	1.1968400805081214
chr3	196610400	196611400	1.3120375887633366
chr3	196610500	196611500	1.2266687733658663
chr3	196610600	196611600	1.294061260573775
chr3	196610700	196611700	0.8774328215691638
chr3	196610800	196611800	1.6653470981101817
chr3	196610900	196611900	1.573835012238636
chr3	196611000	196612000	1.8734218623404328
chr3	196611100	196612100	1.7411510139580793
chr3	196611200	196612200	1.7477305405449408
chr3	196611300	196612300	1.9545078976928485
chr3	196611400	196612400	2.1482957397700773
chr3	196611500	196612500	2.429061604643353
chr3	196611600	196612600	2.177007437649824
chr3	196611700	196612700	2.7063551399267
chr3	196611800	196612800	1.881868050397093
chr3	196611900	196612900	2.207234929618299
chr3	196612000	196613000	2.4957483646464635
chr3	196612100	196613100	2.855018322192328
chr3	196612200	196613200	2.4389967699622277
chr3	196613400	196614400	0.3549965266096277
chr3	196613500	196614500	1.1185054412076108
chr3	196613600	196614600	1.1220169254165844
chr3	196617100	196618100	0.2461723357123539
chr3	196617200	196618200	0.09522790939639972
chr3	196617300	196618300	-0.1831080800987458
chr3	196617400	196618400	-0.4893929987735758
chr3	196617500	196618500	-0.3770735481811422
chr3	196618100	196619100	1.3570981471195538
chr3	196618200	196619200	1.5813388593404916
chr3	196618300	196619300	1.9544741883584198
chr3	196618400	196619400	1.8745389113354136
chr3	196618500	196619500	1.0645365383844112
chr3	196618600	196619600	0.8136409685161009
chr3	196618700	196619700	0.9566343196614068
chr3	196619600	196620600	0.796071718926864
chr3	196619700	196620700	0.6405247489758802
chr3	196619800	196620800	0.5725925031495694
chr3	196619900	196620900	0.7237906667294741
chr3	196620000	196621000	1.0717741668304843
chr3	196620100	196621100	0.027618346482183545
chr3	196620200	196621200	1.380952639189873
chr3	196620300	196621300	1.6465204521766867
chr3	196620400	196621400	1.4207356799568407
chr3	196620500	196621500	2.111190748878738
chr3	196620600	196621600	2.1090759268409003
chr3	196620700	196621700	2.6071338574659304
chr3	196620800	196621800	2.9476511375867487
chr3	196620900	196621900	3.1311129531707853
chr3	196621000	196622000	2.84916225918064
chr3	196621100	196622100	3.4057109956960154
chr3	196621200	196622200	2.717525494111085
chr3	196621300	196622300	2.3246591036611486
chr3	196621400	196622400	2.628044954204715
chr3	196621500	196622500	2.004458036116286
chr3	196621600	196622600	2.4908558012951003
chr3	196621700	196622700	2.1006104744129903
chr3	196621800	196622800	1.708870785116648
chr3	196621900	196622900	1.4253657472718195
chr3	196622000	196623000	1.9491254462303562
chr3	196622100	196623100	2.087701039376598
chr3	196622200	196623200	1.5180822217970784
chr3	196622300	196623300	1.0206584928731957
chr3	196622400	196623400	1.1736996528061947
chr3	196622500	196623500	1.478732173601777
chr3	196622600	196623600	1.2962876125728129
chr3	196622700	196623700	0.9739699692651324
chr3	196622800	196623800	1.6446040085482685
chr3	196622900	196623900	1.7372128154194322
chr3	196623000	196624000	1.6309064511706874
chr3	196623100	196624100	1.3131975097582322
chr3	196623200	196624200	1.5640067779845186
chr3	196623300	196624300	2.264731880408314
chr3	196623400	196624400	1.7725240147535548
chr3	196623500	196624500	1.5627565121862836
chr3	196624000	196625000	1.237023068623926
chr3	196624100	196625100	1.5228398593985244
chr3	196624200	196625200	1.68593149108135
chr3	196624300	196625300	2.3862453311137792
chr3	196624400	196625400	2.3330732729813644
chr3	196624500	196625500	2.340529348063112
chr3	196624600	196625600	2.2562582647516938
chr3	196624700	196625700	2.0593680259552123
chr3	196624800	196625800	1.8800628363235523
chr3	196624900	196625900	2.0265630387111195
chr3	196625000	196626000	1.903824466749105
chr3	196625100	196626100	2.268967367452156
chr3	196625200	196626200	2.6084237119064904
chr3	196625300	196626300	2.550791694631441
chr3	196625400	196626400	2.9594414474485053
chr3	196625500	196626500	3.411648070012107
chr3	196625600	196626600	2.953834807377134
chr3	196625700	196626700	3.0552565109715677
chr3	196626300	196627300	2.798506407955004
chr3	196626400	196627400	2.678817975594217
chr3	196626500	196627500	2.3894181547204916
chr3	196626600	196627600	2.5838172993830693
chr3	196626700	196627700	2.656427170372098
chr3	196626800	196627800	2.991184512589044
chr3	196626900	196627900	3.6639676696235695
chr3	196627000	196628000	4.3024096933658385
chr3	196627100	196628100	4.821933480735703
chr3	196627200	196628200	4.867215054331867
chr3	196627300	196628300	4.803325065339837
chr3	196627400	196628400	4.865794000013339
chr3	196627500	196628500	4.9545324625164096
chr3	196627600	196628600	5.1035449645295685
chr3	196627700	196628700	5.3991607581996
chr3	196627800	196628800	5.037019467526481
chr3	196627900	196628900	4.819168614853608
chr3	196628000	196629000	4.638900051489784
chr3	196628100	196629100	4.157991321990745
chr3	196628200	196629200	4.091161019742872
chr3	196628300	196629300	3.903242562453253
chr3	196628400	196629400	3.7273155314470654
chr3	196628500	196629500	3.417253400239314
chr3	196628600	196629600	3.6377641202646815
chr3	196628700	196629700	3.12546093991706
chr3	196628800	196629800	3.1259316534071218
chr3	196628900	196629900	2.838148959266795
chr3	196629000	196630000	1.4709254337491298
chr3	196629100	196630100	1.2268794478811984
chr3	196629200	196630200	0.8533564794630124
chr3	196629300	196630300	1.2413569264392978
chr3	196629400	196630400	2.121580948209448
chr3	196629500	196630500	1.9706039898541297
chr3	196630700	196631700	2.778689679229533
chr3	196630800	196631800	2.046784846304352
chr3	196630900	196631900	2.088448512370498
chr3	196631000	196632000	1.8072325279669326
chr3	196631100	196632100	1.3818092875859216
chr3	196631200	196632200	1.4026662954727749
chr3	196631300	196632300	1.505079780453653
chr3	196631400	196632400	0.9486149103011776
chr3	196631500	196632500	1.25715253921297
chr3	196631600	196632600	1.402092017791971
chr3	196631700	196632700	1.8143263484506755
chr3	196631800	196632800	2.9456509713256787
chr3	196631900	196632900	2.432953535277485
chr3	196632000	196633000	3.190490459676575
chr3	196632100	196633100	3.6312028002561663
chr3	196632200	196633200	3.7246183407040916
chr3	196632300	196633300	2.9587551285881544
chr3	196632400	196633400	2.8145148388941355
chr3	196633500	196634500	2.7556852225506403
chr3	196634900	196635900	2.635391281328142
chr3	196635500	196636500	2.7179950863197573
chr3	196635600	196636600	3.0220602393954943
chr3	196635700	196636700	3.1285728743327583
chr3	196635800	196636800	3.5661082832126776
chr3	196635900	196636900	3.7080246318282213
chr3	196636000	196637000	3.991132443161666
chr3	196636100	196637100	3.733757123325808
chr3	196636200	196637200	3.3328012056555227
chr3	196637400	196638400	3.127222771385278
chr3	196637500	196638500	3.1342280053279628
chr3	196637600	196638600	2.4031507240500414
chr3	196637700	196638700	2.016212278743096
chr3	196637800	196638800	2.3062836582636312
chr3	196637900	196638900	2.602799267212008
chr3	196638000	196639000	2.926100443980611
chr3	196638100	196639100	2.221317544536336
chr3	196638200	196639200	1.8418896045298927
chr3	196638300	196639300	1.2645696071305852
chr3	196638400	196639400	1.5491053197395577
chr3	196638500	196639500	1.8065269463512303
chr3	196638600	196639600	2.5160974618153475
chr3	196638700	196639700	2.8507831544152897
chr3	196639500	196640500	4.406736356401092
chr3	196639600	196640600	3.9262115545492566
chr3	196639700	196640700	3.5869301737266284
chr3	196639800	196640800	3.769175975474872
chr3	196639900	196640900	3.8919073171515297
chr3	196640000	196641000	3.7682607712056915
chr3	196640100	196641100	3.4722070843367376
chr3	196640200	196641200	3.519423791797399
chr3	196640300	196641300	3.0724384904774955
chr3	196640400	196641400	3.690374423015741
chr3	196640500	196641500	2.944523424765237
chr3	196640600	196641600	3.3898846874560977
chr3	196640700	196641700	3.8953910187615066
chr3	196640800	196641800	3.382045444927982
chr3	196640900	196641900	3.209428438481517
chr3	196641000	196642000	2.733187355131552
chr3	196641100	196642100	2.986125152722293
chr3	196641200	196642200	2.812863004858856
chr3	196641300	196642300	3.1312636660620297
chr3	196641400	196642400	2.1307263386904203
chr3	196641500	196642500	2.3481997233249343
chr3	196641600	196642600	2.3042131551743044
chr3	196641700	196642700	1.8745424302455869
chr3	196641800	196642800	2.1947244914469968
chr3	196641900	196642900	2.645354930859463
chr3	196643000	196644000	3.5664068923389785
chr3	196643100	196644100	3.9638134902563418
chr3	196643200	196644200	3.753777303145832
chr3	196643300	196644300	3.958636329118733
chr3	196643400	196644400	3.8703487036608033
chr3	196643500	196644500	2.9644088425527038
chr3	196643600	196644600	2.6676147088205617
chr3	196644800	196645800	3.2654219023958557
chr3	196644900	196645900	3.62595433874439
chr3	196645000	196646000	3.613188543497288
chr3	196645100	196646100	3.5309269573139845
chr3	196645200	196646200	3.6536528967548287
chr3	196645300	196646300	3.3804322373152145
chr3	196645400	196646400	3.4866764243710486
chr3	196645500	196646500	3.1709633059832005
chr3	196647200	196648200	0.4835443894052324
chr3	196647300	196648300	1.3148242259840617
chr3	196647400	196648400	1.5225405983070064
chr3	196647500	196648500	1.5990570630333047
chr3	196647600	196648600	1.6875918670849115
chr3	196647700	196648700	1.7041217526214658
chr3	196648800	196649800	1.7909785706046009
chr3	196648900	196649900	2.1652766625705966
chr3	196649000	196650000	2.4532333332739906
chr3	196649100	196650100	1.9799490975300917
chr3	196649200	196650200	1.6894336469665665
chr3	196649300	196650300	1.7492383491575472
chr3	196649400	196650400	1.9096544372623256
chr3	196649500	196650500	1.7287850064874135
chr3	196649600	196650600	2.163925984381704
chr3	196649700	196650700	3.191398169169973
chr3	196649800	196650800	3.44059609701825
chr3	196649900	196650900	2.9683948329997416
chr3	196650000	196651000	2.7762991249593725
chr3	196650100	196651100	3.0183671814156097
chr3	196650200	196651200	3.301979100905418
chr3	196650300	196651300	3.0197878112300782
chr3	196650400	196651400	3.1596742775841222
chr3	196650500	196651500	3.4989681138518973
chr3	196650600	196651600	3.3094326828891214
chr3	196650700	196651700	2.398576872597707
chr3	196650800	196651800	1.9385908607028064
chr3	196650900	196651900	2.089398764701795
chr3	196651000	196652000	1.608600834372414
chr3	196651100	196652100	1.15197756024313
chr3	196651200	196652200	1.1436734464956535
chr3	196651300	196652300	1.6004408011128497
chr3	196651400	196652400	1.747584867197864
chr3	196651500	196652500	1.1716328773239324
chr3	196651600	196652600	0.9035751121579304
chr3	196651700	196652700	1.0300854503525685
chr3	196651800	196652800	0.8609850992511368
chr3	196651900	196652900	0.8587864805898309
chr3	196652000	196653000	1.1851601356016077
chr3	196652100	196653100	1.4346103064918718
chr3	196652200	196653200	1.6558820830030838
chr3	196652300	196653300	1.0856930621047016
chr3	196653200	196654200	3.177469747516505
chr3	196653300	196654300	3.760263595319556
chr3	196653400	196654400	3.5706647314599467
chr3	196653500	196654500	3.5397762824967693
chr3	196653600	196654600	4.222052177992933
chr3	196653700	196654700	4.203843980265436
chr3	196653800	196654800	4.5564962242537765
chr3	196653900	196654900	4.527368486166194
chr3	196654000	196655000	4.377803455864351
chr3	196654100	196655100	3.872217100793144
chr3	196654200	196655200	3.9154085903678166
chr3	196655300	196656300	4.53305379388325
chr3	196655400	196656400	4.486223722765735
chr3	196655500	196656500	4.358604980796706
chr3	196655600	196656600	4.172429483594297
chr3	196655700	196656700	4.085616240468877
chr3	196655800	196656800	3.4931439579758248
chr3	196655900	196656900	3.5246557821412465
chr3	196656000	196657000	3.2726557472429936
chr3	196656100	196657100	3.0476890378781962
chr3	196656200	196657200	3.8156541648455318
chr3	196656300	196657300	3.6789779404167797
chr3	196656400	196657400	3.3750189056973565
chr3	196656500	196657500	3.1768652093480267
chr3	196656600	196657600	2.8245911230720866
chr3	196657300	196658300	2.7881962440237467
chr3	196657400	196658400	2.7225801074443745
chr3	196657500	196658500	2.5429728086928383
chr3	196657600	196658600	2.3132690210732063
chr3	196657700	196658700	2.25370979282596
chr3	196658200	196659200	-1.41337311614377
chr3	196658300	196659300	-1.0237481731819118
chr3	196658400	196659400	-0.9562852994594532
chr3	196658500	196659500	-1.160501804996002
chr3	196658600	196659600	-1.2042708503494362
chr3	196658700	196659700	-0.9112903598257156
chr3	196658800	196659800	-0.931008383048042
chr3	196659300	196660300	3.382269322296533
chr3	196659400	196660400	3.9488499544791775
chr3	196659500	196660500	4.972524666238521
chr3	196659600	196660600	6.1343199771082375
chr3	196659700	196660700	6.783065101331643
chr3	196659800	196660800	7.220849179386965
chr3	196659900	196660900	7.573000767090432
chr3	196660000	196661000	7.6829656541162
chr3	196660100	196661100	7.17952804586861
chr3	196660200	196661200	6.612488819525571
chr3	196660300	196661300	6.279757449661275
chr3	196660400	196661400	6.0258517411992605
chr3	196660500	196661500	6.002817141592258
chr3	196660600	196661600	6.150929929866164
chr3	196660700	196661700	6.261193742344237
chr3	196660800	196661800	6.17653850147293
chr3	196661900	196662900	2.617469370649224
chr3	196662000	196663000	2.5415003536946656
chr3	196662100	196663100	2.68741986771749
chr3	196662200	196663200	2.7882662868889665
chr3	196662300	196663300	2.7500254568047797
chr3	196662400	196663400	2.4541231708786646
chr3	196662500	196663500	2.635050097756354
chr3	196662600	196663600	2.8526621199388864
chr3	196662700	196663700	2.3888475821355057
chr3	196662800	196663800	2.3721912153395843
chr3	196662900	196663900	3.3634823673007515
chr3	196663000	196664000	4.025116922580922
chr3	196663100	196664100	3.648236250519616
chr3	196663200	196664200	3.670670048030793
chr3	196663300	196664300	3.2072447614215407
chr3	196663400	196664400	2.7569393818587162
chr3	196663500	196664500	2.4642705823132403
chr3	196663600	196664600	2.544392204996612
chr3	196663700	196664700	2.95997466936867
chr3	196663800	196664800	2.491618967918598
chr3	196663900	196664900	1.6976541124533835
chr3	196664000	196665000	1.2333801819010208
chr3	196664100	196665100	2.0037057584106495
chr3	196664200	196665200	2.1902762066963386
chr3	196664300	196665300	3.1791496428503367
chr3	196664400	196665400	2.7455844642191143
chr3	196664500	196665500	3.269737747798
chr3	196664600	196665600	2.936248179147781
chr3	196664700	196665700	2.5852037467515707
chr3	196664800	196665800	2.8861372834541297
chr3	196664900	196665900	2.7595034278188013
chr3	196665000	196666000	2.7726731823076487
chr3	196665100	196666100	2.1473524906347756
chr3	196665200	196666200	1.7590774684386483
chr3	196665300	196666300	0.8662383026348144
chr3	196669400	196670400	1.1148697743146594
chr3	196669500	196670500	0.6734966408046711
chr3	196669600	196670600	0.8667205498432506
chr3	196669700	196670700	0.8643354152094656
chr3	196669800	196670800	0.8935367331989955
chr3	196669900	196670900	0.8899765832680819
chr3	196670000	196671000	0.7892692490490892
chr3	196670100	196671100	1.5873529820932697
chr3	196671200	196672200	-0.11090163546295922
chr3	196671300	196672300	0.35698043492078496
chr3	196671500	196672500	0.5277205475011667
chr3	196671600	196672600	0.5225574222793656
chr3	196671700	196672700	0.7987029142329437
chr3	196671800	196672800	0.2042752787915711
chr3	196671900	196672900	0.26872728293189546
chr3	196672300	196673300	2.945493434137393
chr3	196672400	196673400	2.6730354684367974
chr3	196673200	196674200	1.1968318152062574
chr3	196673300	196674300	1.258455977514814
chr3	196673400	196674400	1.6758486202057647
chr3	196673500	196674500	1.52621821253874
chr3	196673600	196674600	2.208954778479556
chr3	196673700	196674700	2.2884938890281727
chr3	196673800	196674800	2.312510580606462
chr3	196673900	196674900	2.9041024938243134
chr3	196674000	196675000	2.758381293710737
chr3	196674100	196675100	3.24980378670684
chr3	196674200	196675200	3.9804477709156494
chr3	196674300	196675300	3.344651041064219
chr3	196674400	196675400	3.012171535085177
chr3	196674500	196675500	3.120055881339533
chr3	196676400	196677400	2.344468307252615
chr3	196676500	196677500	2.207661275162167
chr3	196676600	196677600	2.149966472406554
chr3	196676700	196677700	2.1095590156606585
chr3	196676800	196677800	1.781392828097186
chr3	196676900	196677900	1.5246345744206973
chr3	196677000	196678000	0.8530648782206209
chr3	196677100	196678100	0.30137747369382384
chr3	196677200	196678200	0.2198079899250324
chr3	196677300	196678300	0.7231969517634363
chr3	196677400	196678400	0.9324637904143928
chr3	196677500	196678500	1.1866659270115638
chr3	196677600	196678600	1.6647433597137316
chr3	196677700	196678700	1.94385404407092
chr3	196677800	196678800	2.1721236855284536
chr3	196677900	196678900	2.509667126045149
chr3	196678000	196679000	3.2865052462299764
chr3	196678100	196679100	3.210504396921263
chr3	196678200	196679200	3.4772017975909515
chr3	196678300	196679300	3.0836652638516373
chr3	196678400	196679400	2.6051501248656392
chr3	196678500	196679500	2.2582328970942984
chr3	196678600	196679600	1.756911938432412
chr3	196678700	196679700	1.6248317885078214
chr3	196678800	196679800	1.6219195923954433
chr3	196678900	196679900	1.5833634123656604
chr3	196679000	196680000	1.2866691417620675
chr3	196679100	196680100	1.5882340190104418
chr3	196679200	196680200	1.5036877729196994
chr3	196679300	196680300	1.8546457173385111
chr3	196679400	196680400	2.5457941109867868
chr3	196679500	196680500	2.6091755876521177
chr3	196679600	196680600	2.4895401951054024
chr3	196679700	196680700	2.270176401411905
chr3	196679800	196680800	2.2819160690128872
chr3	196679900	196680900	2.0671791436276603
chr3	196680000	196681000	1.7430898271019597
chr3	196680100	196681100	1.8327053426456468
chr3	196680200	196681200	1.9986628978392385
chr3	196680300	196681300	2.2375513726082934
chr3	196680400	196681400	2.020683192054633
chr3	196680500	196681500	2.2914480490345515
chr3	196680600	196681600	2.508948017847612
chr3	196680700	196681700	2.6697838174626907
chr3	196680800	196681800	2.5680595237369044
chr3	196680900	196681900	2.632931471953273
chr3	196681000	196682000	3.131266040214878
chr3	196681100	196682100	2.7168424744340527
chr3	196681200	196682200	2.4861098657674816
chr3	196681300	196682300	1.858143188209069
chr3	196681800	196682800	1.2685765079796252
chr3	196681900	196682900	1.5734571604572305
chr3	196682000	196683000	1.9062052585242197
chr3	196682100	196683100	2.6261866621476933
chr3	196682200	196683200	2.386142443374559
chr3	196682300	196683300	2.0891485380020804
chr3	196682400	196683400	1.6025618733193856
chr3	196682500	196683500	1.8677313771771007
chr3	196682600	196683600	1.6272091467902576
chr3	196682700	196683700	0.8722463584886901
chr3	196682800	196683800	0.931171687754852
chr3	196682900	196683900	-0.15481440311787031
chr3	196683000	196684000	-0.4565523003922297
chr3	196683100	196684100	-1.032426778505251
chr3	196683200	196684200	-0.8012827078837628
chr3	196683300	196684300	-0.36946108601557975
chr3	196683400	196684400	0.2410976342960668
chr3	196683500	196684500	-0.2651339495528433
chr3	196683600	196684600	0.3865431504766046
chr3	196683700	196684700	0.8888154900808425
chr3	196684200	196685200	2.1434331444361607
chr3	196684300	196685300	2.4457052168196216
chr3	196684400	196685400	2.6602319229590634
chr3	196684500	196685500	2.117761731204587
chr3	196684600	196685600	2.1870596420492165
chr3	196684700	196685700	2.390082571028424
chr3	196684800	196685800	2.470531272738155
chr3	196684900	196685900	3.0176440742163377
chr3	196685000	196686000	3.40465516467609
chr3	196685100	196686100	3.09029372194574
chr3	196685200	196686200	3.0594213511575377
chr3	196685300	196686300	2.7252497378203184
chr3	196685400	196686400	2.9516034143725864
chr3	196685500	196686500	4.017191619890434
chr3	196685600	196686600	3.8219886327379973
chr3	196685700	196686700	3.8959236861620936
chr3	196685800	196686800	3.6348166017855688
chr3	196685900	196686900	3.1502527121235917
chr3	196686000	196687000	3.1670907701252884
chr3	196686100	196687100	3.1429527673813413
chr3	196686200	196687200	2.807764065792929
chr3	196686300	196687300	2.631316085052124
chr3	196686400	196687400	2.7100329194038606
chr3	196686500	196687500	2.565282230781577
chr3	196686600	196687600	3.039949019021776
chr3	196686700	196687700	2.8358107624632574
chr3	196686800	196687800	3.0345771389436904
chr3	196686900	196687900	3.1566894226987685
chr3	196687000	196688000	2.845186441173127
chr3	196687100	196688100	2.7474221205758558
chr3	196687200	196688200	2.6794214926034035
chr3	196687300	196688300	3.0906305100595475
chr3	196687400	196688400	2.480331906937936
chr3	196687500	196688500	2.1649522150907226
chr3	196687600	196688600	2.1603109218059435
chr3	196687700	196688700	2.3820581263077925
chr3	196687800	196688800	2.1682243491986544
chr3	196687900	196688900	1.8280282710664104
chr3	196688000	196689000	1.7559317379127144
chr3	196688100	196689100	1.8016562803384013
chr3	196688200	196689200	1.9344538223182808
chr3	196689600	196690600	2.6818503843764727
chr3	196689700	196690700	2.798430423660319
chr3	196689900	196690900	2.1976569780568407
chr3	196690000	196691000	2.5951659369918
chr3	196690100	196691100	3.0877755300464247
chr3	196690200	196691200	3.3363185125276917
chr3	196690300	196691300	3.0684127295010653
chr3	196690400	196691400	3.1415891403976355
chr3	196690500	196691500	3.2226930898090536
chr3	196690600	196691600	2.992352799321796
chr3	196690800	196691800	3.065671294760972
chr3	196691200	196692200	1.2952562561841408
chr3	196691300	196692300	1.3334366067568864
chr3	196691400	196692400	1.062436190822151
chr3	196691500	196692500	1.259505099519749
chr3	196691700	196692700	1.2956235873057833
chr3	196691800	196692800	0.9991306864533686
chr3	196691900	196692900	1.4973277575430357
chr3	196692000	196693000	1.4735328210867937
chr3	196692100	196693100	1.9023971630790848
chr3	196692200	196693200	2.4605691936777
chr3	196692300	196693300	2.4557920129095567
chr3	196692400	196693400	2.439009269948344
chr3	196692500	196693500	2.660570324220822
chr3	196692600	196693600	2.5112855366083044
chr3	196692700	196693700	2.7910101337929607
chr3	196692800	196693800	3.8236031453060506
chr3	196692900	196693900	3.268696049992569
chr3	196693000	196694000	3.3176518329025737
chr3	196693100	196694100	2.5971215819596454
chr3	196693200	196694200	1.4694871546483184
chr3	196693300	196694300	1.2329323933283276
chr3	196693400	196694400	1.1970124880910735
chr3	196695700	196696700	0.728845685858304
chr3	196695800	196696800	0.8959844484556463
chr3	196695900	196696900	0.9002922325300692
chr3	196696000	196697000	0.792241340420027
chr3	196696100	196697100	0.4881530963183729
chr3	196696200	196697200	0.8204314631674469
chr3	196696300	196697300	0.4740178611843294
chr3	196696400	196697400	1.0422013724501378
chr3	196696500	196697500	1.1488842684249356
chr3	196696600	196697600	1.2171440617481522
chr3	196696700	196697700	1.221819435671294
chr3	196696800	196697800	1.0790542793547029
chr3	196696900	196697900	1.2448652269334766
chr3	196697000	196698000	1.7797784176738576
chr3	196697100	196698100	1.9179609738855257
chr3	196697200	196698200	1.4630500697664708
chr3	196697300	196698300	2.2945352889038624
chr3	196697400	196698400	1.93814080426072
chr3	196697500	196698500	1.3313079718420688
chr3	196697600	196698600	1.5430913719884485
chr3	196697700	196698700	1.830658050131812
chr3	196697800	196698800	1.653119346608856
chr3	196697900	196698900	1.2434318148954973
chr3	196698000	196699000	1.232157832275902
chr3	196698100	196699100	0.7637843558346996
chr3	196698200	196699200	1.1213937884695722
chr3	196698300	196699300	0.8566324075733571
chr3	196698400	196699400	1.3878344289626452
chr3	196698500	196699500	2.542708797744793
chr3	196698600	196699600	2.1672279490344315
chr3	196698700	196699700	1.896781472948028
chr3	196698800	196699800	1.8111710094629407
chr3	196698900	196699900	2.040134146499548
chr3	196699000	196700000	1.9835341179224888
chr3	196699100	196700100	2.4332094493891905
chr3	196699200	196700200	2.2256992611159347
chr3	196699300	196700300	1.950591282612261
chr3	196699400	196700400	1.8055392736580733
chr3	196699500	196700500	1.3856230546227193
chr3	196699600	196700600	1.3692565535583197
chr3	196699700	196700700	-0.04415504196574141
chr3	196699800	196700800	0.04178553097185809
chr3	196699900	196700900	-0.16853026303050134
chr3	196700000	196701000	-0.44413037951307033
chr3	196700100	196701100	-0.9574751133595104
chr3	196700200	196701200	-1.2569471608213207
chr3	196700300	196701300	-1.0364287086629722
chr3	196700400	196701400	-1.5385271773891924
chr3	196700500	196701500	-1.64136336330819
chr3	196700600	196701600	-1.2460813514778208
chr3	196700700	196701700	-0.20919869278082928
chr3	196700800	196701800	-0.7775412317113635
chr3	196700900	196701900	-0.6725499475803531
chr3	196701000	196702000	-0.3186641908956653
chr3	196701100	196702100	0.3421998350264772
chr3	196701200	196702200	1.2465132947713826
chr3	196701400	196702400	2.0678021051553164
chr3	196701500	196702500	2.125664455071203
chr3	196704100	196705100	1.9215351284576303
chr3	196704200	196705200	2.354794762959685
chr3	196704300	196705300	1.8101662534614908
chr3	196704400	196705400	1.4200631943315418
chr3	196704500	196705500	1.3334597554439014
chr3	196704600	196705600	1.6883738159883503
chr3	196704700	196705700	1.8018351126603
chr3	196704800	196705800	2.13427890050417
chr3	196704900	196705900	2.6627323769265456
chr3	196705000	196706000	2.5988637441863665
chr3	196705100	196706100	1.8458233354105675
chr3	196705200	196706200	1.6349180599511122
chr3	196705300	196706300	2.1042727549319657
chr3	196705400	196706400	1.930546737289193
chr3	196705500	196706500	1.6190507274337085
chr3	196705600	196706600	1.5018492496451137
chr3	196705700	196706700	0.5516238709235004
chr3	196705800	196706800	0.06648263161132482
chr3	196705900	196706900	-0.5100150966500664
chr3	196706000	196707000	-0.7120840127864777
chr3	196707100	196708100	2.9779333932832053
chr3	196707200	196708200	2.934784704561912
chr3	196707300	196708300	2.9141129193893995
chr3	196707400	196708400	2.157532104288689
chr3	196707500	196708500	2.2697202856274434
chr3	196707600	196708600	2.118890714076896
chr3	196707700	196708700	2.025958139435524
chr3	196707800	196708800	1.93417924621316
chr3	196707900	196708900	1.4704977474036551
chr3	196708000	196709000	1.6858623056663127
chr3	196708100	196709100	1.7640967792213946
chr3	196708200	196709200	1.6142878645710026
chr3	196708300	196709300	1.8537483809370792
chr3	196708400	196709400	2.1653999425618524
chr3	196708500	196709500	2.238881378673625
chr3	196708600	196709600	2.2229318678363708
chr3	196708700	196709700	2.763508273066486
chr3	196708800	196709800	2.379139214997064
chr3	196708900	196709900	2.7251243803874634
chr3	196709000	196710000	2.6703664520017756
chr3	196709100	196710100	2.4805645747136964
chr3	196709200	196710200	2.9102859564313612
chr3	196709300	196710300	2.3277416737175094
chr3	196709400	196710400	2.412904368560392
chr3	196709500	196710500	2.3975013469400466
chr3	196709600	196710600	2.023683401949256
chr3	196709700	196710700	1.3380061649733446
chr3	196709800	196710800	1.66698774683567
chr3	196711100	196712100	1.5490442234831758
chr3	196711200	196712200	1.6593470365890604
chr3	196711300	196712300	2.5408165705401804
chr3	196711400	196712400	2.8702635454868197
chr3	196711500	196712500	3.2903075400116184
chr3	196713900	196714900	0.13148757888613635
chr3	196714000	196715000	0.5380711422275721
chr3	196714100	196715100	0.6610839973357773
chr3	196714200	196715200	0.7659064283887674
chr3	196714300	196715300	1.0814500175867352
chr3	196714400	196715400	1.955263024076341
chr3	196714500	196715500	1.857486807125713
chr3	196714600	196715600	1.7626227988047096
chr3	196714700	196715700	1.7780362753575183
chr3	196714800	196715800	2.1950042409605963
chr3	196714900	196715900	1.7216158140124638
chr3	196715000	196716000	1.5743659108327575
chr3	196715100	196716100	1.3212430298112778
chr3	196715200	196716200	1.3935050195461736
chr3	196715300	196716300	1.5853243593045754
chr3	196715400	196716400	1.0191527853760007
chr3	196715500	196716500	1.1414793311542697
chr3	196715600	196716600	1.3265469103248957
chr3	196715700	196716700	1.7689510725818662
chr3	196715800	196716800	1.5426791873296104
chr3	196715900	196716900	2.3774961463981445
chr3	196716000	196717000	2.5112794090964465
chr3	196716100	196717100	3.1134100001521863
chr3	196716200	196717200	3.1419727860465865
chr3	196717300	196718300	1.445671044903844
chr3	196717400	196718400	1.0798903531919446
chr3	196717500	196718500	1.7358330656772154
chr3	196717600	196718600	1.5963968434612743
chr3	196717700	196718700	1.4540808798237592
chr3	196717800	196718800	2.0186956838516914
chr3	196717900	196718900	2.3069356389051556
chr3	196718000	196719000	2.6808599322097035
chr3	196718100	196719100	2.630283370075926
chr3	196718200	196719200	2.8817399589011625
chr3	196718300	196719300	2.5287117066799767
chr3	196718400	196719400	2.8776982307751267
chr3	196718500	196719500	2.696381775040325
chr3	196718600	196719600	2.668258993071777
chr3	196718700	196719700	2.665358025685713
chr3	196718800	196719800	2.3635438514056197
chr3	196718900	196719900	2.7371708354492386
chr3	196719000	196720000	3.008080390185955
chr3	196719100	196720100	3.1122030251105195
chr3	196719200	196720200	2.89558419155706
chr3	196719300	196720300	3.061804046327224
chr3	196719400	196720400	3.179408872374143
chr3	196719500	196720500	2.9804518976442287
chr3	196719600	196720600	3.243176273642109
chr3	196719700	196720700	3.2783141188842846
chr3	196719800	196720800	3.3181451182097366
chr3	196719900	196720900	3.405786959202408
chr3	196720000	196721000	2.764275704861508
chr3	196720100	196721100	2.603619062922536
chr3	196720200	196721200	2.8273607733685826
chr3	196720300	196721300	2.4705204664719784
chr3	196720400	196721400	2.241008519411205
chr3	196720500	196721500	1.8151037245062256
chr3	196720600	196721600	1.8658856870640308
chr3	196720700	196721700	1.906501490969144
chr3	196721000	196722000	1.05988520477115
chr3	196721100	196722100	0.8165246108716647
chr3	196721200	196722200	0.82259766157703
chr3	196721300	196722300	1.37431838402772
chr3	196721400	196722400	1.6826105308297157
chr3	196721500	196722500	2.141030980914807
chr3	196721600	196722600	2.471133632392553
chr3	196721700	196722700	2.2358315146595724
chr3	196721800	196722800	2.704919988736828
chr3	196721900	196722900	2.7561226190454065
chr3	196722000	196723000	3.0858714575020167
chr3	196722100	196723100	3.81318639836146
chr3	196722200	196723200	3.4083473125363364
chr3	196722300	196723300	3.2614023571657174
chr3	196722400	196723400	3.065317669681797
chr3	196722500	196723500	2.8220135373056583
chr3	196722600	196723600	2.753419742900885
chr3	196722800	196723800	2.33552070266576
chr3	196723700	196724700	0.4919319304537386
chr3	196723800	196724800	0.736846414421078
chr3	196723900	196724900	1.224280160054546
chr3	196724000	196725000	1.461286750993962
chr3	196724100	196725100	1.849658644770456
chr3	196724200	196725200	1.7735224166699788
chr3	196724300	196725300	1.538036128078316
chr3	196724400	196725400	1.4102069527939958
chr3	196724500	196725500	1.6745944926437657
chr3	196724600	196725600	2.5097301875215
chr3	196724700	196725700	2.114211182792761
chr3	196724800	196725800	2.2769145696924302
chr3	196724900	196725900	1.6476672365575349
chr3	196725000	196726000	1.0771780351063271
chr3	196725100	196726100	0.685219772687684
chr3	196725200	196726200	0.547414636756431
chr3	196725300	196726300	1.258605992882844
chr3	196725400	196726400	1.399032048428174
chr3	196725500	196726500	1.3424250123661432
chr3	196725600	196726600	1.4528788307589957
chr3	196725700	196726700	1.8091714626940305
chr3	196725800	196726800	1.6935602012626203
chr3	196725900	196726900	1.833585982367553
chr3	196726000	196727000	2.2147849896457648
chr3	196726100	196727100	2.293349567463629
chr3	196726200	196727200	2.3473858841108632
chr3	196726300	196727300	1.8554506230140235
chr3	196726400	196727400	1.7939613358951985
chr3	196726500	196727500	1.6698864264219544
chr3	196726600	196727600	1.4717400106928331
chr3	196726700	196727700	1.6730510848197426
chr3	196726800	196727800	1.393765453672081
chr3	196726900	196727900	1.8641145768385
chr3	196727000	196728000	1.9336241167163999
chr3	196727100	196728100	2.2624361823890795
chr3	196727200	196728200	2.304752379565132
chr3	196727300	196728300	2.164954465171584
chr3	196727400	196728400	2.133490025411324
chr3	196727500	196728500	2.4948263637278507
chr3	196727600	196728600	1.7975788492336675
chr3	196727700	196728700	1.9261812693872118
chr3	196727800	196728800	2.5345070814192785
chr3	196727900	196728900	2.4807079396961282
chr3	196728000	196729000	2.7845628811953667
chr3	196728100	196729100	2.42586004986037
chr3	196728200	196729200	2.677561110594454
chr3	196728300	196729300	3.248995871581965
chr3	196728400	196729400	3.525711362416851
chr3	196728500	196729500	3.4739469972202586
chr3	196730800	196731800	3.16254441252677
chr3	196730900	196731900	2.5207970193667344
chr3	196731000	196732000	2.239126049321197
chr3	196732300	196733300	3.0693168239001096
chr3	196732400	196733400	3.3625821752412595
chr3	196732500	196733500	3.2741483814956127
chr3	196732600	196733600	3.3950785152098972
chr3	196732700	196733700	3.65328726405282
chr3	196732800	196733800	3.8571322364716316
chr3	196732900	196733900	3.857527732164445
chr3	196733000	196734000	4.2560106139868115
chr3	196733100	196734100	3.9865529930469177
chr3	196733200	196734200	4.048609339706732
chr3	196733300	196734300	3.183509307889533
chr3	196733400	196734400	2.7007425790825743
chr3	196733500	196734500	2.969449401765856
chr3	196733600	196734600	2.8246979486960417
chr3	196733700	196734700	2.7630328324877445
chr3	196733800	196734800	1.9968132143543649
chr3	196733900	196734900	2.0787430729539347
chr3	196734000	196735000	1.734691173987902
chr3	196734100	196735100	2.0731455308218134
chr3	196734200	196735200	1.8525360734411696
chr3	196736500	196737500	1.298095838113302
chr3	196736600	196737600	1.6310151384862983
chr3	196736700	196737700	1.4154692689815271
chr3	196736800	196737800	1.3997244393930437
chr3	196736900	196737900	1.952918608320416
chr3	196737000	196738000	1.9902129091323133
chr3	196737100	196738100	2.6427595454580057
chr3	196737200	196738200	2.8414684801388685
chr3	196737300	196738300	2.394857121827761
chr3	196737400	196738400	2.811308813318481
chr3	196737500	196738500	3.3774464456454467
chr3	196737600	196738600	2.8201918914795443
chr3	196737700	196738700	2.9117189250686493
chr3	196737800	196738800	3.2663702934633845
chr3	196737900	196738900	3.0636129247769524
chr3	196738000	196739000	2.9886179550847434
chr3	196738100	196739100	2.9295080465680243
chr3	196738200	196739200	3.1803593161371024
chr3	196738300	196739300	3.70334470706848
chr3	196738400	196739400	3.2714364771713407
chr3	196738500	196739500	2.652284598166871
chr3	196738600	196739600	2.747135056298544
chr3	196738700	196739700	2.950670689099705
chr3	196738800	196739800	3.090445218882058
chr3	196738900	196739900	3.0461686981102365
chr3	196739500	196740500	2.4864735456486278
chr3	196739600	196740600	2.662823803773897
chr3	196739700	196740700	2.5177149318362515
chr3	196739800	196740800	2.268423349828184
chr3	196739900	196740900	1.6666447183585535
chr3	196740000	196741000	0.8627979847012371
chr3	196740100	196741100	0.6953373993349944
chr3	196740200	196741200	-0.1004650848344039
chr3	196740300	196741300	-0.7092221875266029
chr3	196740400	196741400	-1.3497248768263637
chr3	196740500	196741500	-1.5215522779661832
chr3	196740600	196741600	-0.9548400961363994
chr3	196740700	196741700	-0.4088846324798808
chr3	196740800	196741800	0.2068412948231373
chr3	196740900	196741900	-0.13537328129917986
chr3	196741000	196742000	0.8883422258764285
chr3	196741100	196742100	1.0339701510359969
chr3	196742100	196743100	0.5613839694651955
chr3	196742200	196743200	-0.0068005239521787405
chr3	196742300	196743300	-0.04589218162907678
chr3	196742400	196743400	-0.6453510754853623
chr3	196742500	196743500	0.9282273420518844
chr3	196742600	196743600	0.6428731785949687
chr3	196742700	196743700	-0.02952419112054584
chr3	196742800	196743800	0.7980251004478995
chr3	196742900	196743900	1.3180810342384552
chr3	196743000	196744000	1.292643331190896
chr3	196743100	196744100	1.2078199900763704
chr3	196743200	196744200	1.4588613655225413
chr3	196743300	196744300	1.6248310222163191
chr3	196743400	196744400	1.7486508417455118
chr3	196743500	196744500	0.8961025966032935
chr3	196743600	196744600	1.3236901303495536
chr3	196745400	196746400	0.4747410433741672
chr3	196745500	196746500	0.8575636081807514
chr3	196745600	196746600	1.0912454781803964
chr3	196745700	196746700	1.0904375902105703
chr3	196746900	196747900	-0.004630418190846678
chr3	196747000	196748000	-0.4342935975475066
chr3	196747100	196748100	-1.5726174405653597
chr3	196747200	196748200	-0.9311206917445664
chr3	196747300	196748300	-1.0498550973957683
chr3	196747400	196748400	-1.021699985529142
chr3	196747500	196748500	-0.4259597483393144
chr3	196747600	196748600	-0.19715728029668192
chr3	196747700	196748700	-0.17740449967910948
chr3	196747800	196748800	0.2229206556235973
chr3	196747900	196748900	0.7733268340857488
chr3	196748000	196749000	0.7693699417024548
chr3	196748100	196749100	1.4766350207759036
chr3	196748200	196749200	0.9900880043214298
chr3	196748300	196749300	0.8883241163298764
chr3	196748400	196749400	1.3992315107815525
chr3	196748500	196749500	1.3324097371276138
chr3	196748600	196749600	0.6732007550640158
chr3	196748700	196749700	1.3757912123095892
chr3	196748800	196749800	1.28766104568325
chr3	196748900	196749900	0.7214472897578171
chr3	196749000	196750000	1.4088535736251182
chr3	196749200	196750200	2.336388135952764
chr3	196749300	196750300	2.8073558639850185
chr3	196749400	196750400	2.094034738598969
chr3	196749500	196750500	1.476094454369914
chr3	196751900	196752900	1.1087132356286105
chr3	196752000	196753000	1.5373105166209104
chr3	196752100	196753100	1.6095053142759386
chr3	196752200	196753200	2.0207958380596547
chr3	196752300	196753300	3.268512543343692
chr3	196752400	196753400	2.9321354184281723
chr3	196752500	196753500	2.777774815674263
chr3	196752600	196753600	2.2803941647479085
chr3	196752700	196753700	1.660928740522689
chr3	196752800	196753800	1.1231567201165455
chr3	196752900	196753900	1.7227684868348403
chr3	196753000	196754000	0.340152262021087
chr3	196753100	196754100	-0.2718502562840302
chr3	196753200	196754200	0.12782218095849546
chr3	196753300	196754300	-1.1120160211910095
chr3	196753400	196754400	-1.1355435514068553
chr3	196753500	196754500	-0.4419304071820325
chr3	196753600	196754600	-0.2859123378099377
chr3	196753700	196754700	-0.07596246649024309
chr3	196753800	196754800	0.3743993412763923
chr3	196753900	196754900	0.0860876856021417
chr3	196754000	196755000	0.9973895790064252
chr3	196754100	196755100	1.225972372093624
chr3	196754200	196755200	0.7616017423809901
chr3	196754300	196755300	1.1573064283558758
chr3	196754400	196755400	1.0595505366768314
chr3	196754500	196755500	0.9598801787764276
chr3	196754600	196755600	0.9741156926310204
chr3	196754700	196755700	1.22040391654491
chr3	196755500	196756500	0.6612106525703642
chr3	196755600	196756600	0.9169804703127796
chr3	196755700	196756700	0.7134928310008082
chr3	196755800	196756800	0.9667097465705876
chr3	196755900	196756900	0.9461696065780824
chr3	196756000	196757000	1.213249664868548
chr3	196756100	196757100	1.6015596993649477
chr3	196756200	196757200	1.6659453314043295
chr3	196756300	196757300	2.604711105067811
chr3	196756400	196757400	2.5834051159706104
chr3	196756500	196757500	2.272857615772874
chr3	196756600	196757600	1.922897062830908
chr3	196756700	196757700	2.2325403079415382
chr3	196756800	196757800	2.1805344398416087
chr3	196756900	196757900	2.5991983283984736
chr3	196757000	196758000	2.5514348386422503
chr3	196757100	196758100	2.3795384578344283
chr3	196757200	196758200	2.380697511956196
chr3	196757300	196758300	2.059909700690428
chr3	196757400	196758400	1.936010052372756
chr3	196757500	196758500	2.2620875184747358
chr3	196757600	196758600	2.402780951053976
chr3	196757700	196758700	1.4430683755587876
chr3	196757800	196758800	1.736789653579939
chr3	196757900	196758900	1.0194143733537877
chr3	196758000	196759000	0.8312329917236569
chr3	196758100	196759100	1.1330858674539015
chr3	196758200	196759200	1.3183217865874317
chr3	196758300	196759300	1.359333605851368
chr3	196758400	196759400	1.520410099042643
chr3	196759600	196760600	3.984193211486178
chr3	196759700	196760700	3.664666629694752
chr3	196759800	196760800	3.4628161230131487
chr3	196759900	196760900	3.4024193918831886
chr3	196760000	196761000	2.625508641922855
chr3	196760100	196761100	2.174504568244231
chr3	196762300	196763300	2.049606209291184
chr3	196762400	196763400	2.1124234304190974
chr3	196762500	196763500	1.941678869998428
chr3	196762600	196763600	1.7788974057607891
chr3	196762700	196763700	1.634610232173935
chr3	196762800	196763800	0.9339323203044176
chr3	196762900	196763900	0.7430673726862719
chr3	196763000	196764000	1.350738812066983
chr3	196763100	196764100	1.7434732656365215
chr3	196763200	196764200	1.0205170937811625
chr3	196763300	196764300	0.8545040977863606
chr3	196763400	196764400	0.7300925893530059
chr3	196766500	196767500	-1.1381115625043765
chr3	196766600	196767600	-1.5394060697909957
chr3	196766700	196767700	-1.0790762386031802
chr3	196766800	196767800	-0.18024971474749493
chr3	196766900	196767900	0.2324307285362495
chr3	196767000	196768000	-0.2803552926681285
chr3	196767100	196768100	-0.06914239405359521
chr3	196767200	196768200	-0.13458727366695888
chr3	196767300	196768300	-0.21146646973232786
chr3	196767400	196768400	-0.05480416486226004
chr3	196767500	196768500	0.25272825107274044
chr3	196767600	196768600	0.8357108934418253
chr3	196767700	196768700	1.1790791516811991
chr3	196767800	196768800	0.8035340097433213
chr3	196767900	196768900	0.9980164485200682
chr3	196768000	196769000	1.9136669612777002
chr3	196768100	196769100	1.8560964568025031
chr3	196768200	196769200	2.380690690142166
chr3	196768300	196769300	3.108075281999728
chr3	196768400	196769400	3.6440744776966887
chr3	196768500	196769500	3.3293672158253447
chr3	196768600	196769600	2.7493209234691727
chr3	196768700	196769700	2.4361669553975402
chr3	196768800	196769800	1.7798519376844522
chr3	196768900	196769900	1.7436043709357365
chr3	196769000	196770000	1.3422950401914895
chr3	196769100	196770100	1.4370722815383792
chr3	196769200	196770200	1.6480356524639144
chr3	196769300	196770300	1.305320091206228
chr3	196769400	196770400	1.0130649665062794
chr3	196769500	196770500	1.0447424291974972
chr3	196769600	196770600	1.9848127679064675
chr3	196769700	196770700	2.1952631926372543
chr3	196769800	196770800	3.1893669994681915
chr3	196769900	196770900	3.185432816424316
chr3	196770000	196771000	3.2186518867284746
chr3	196770100	196771100	3.4068961204265795
chr3	196770200	196771200	2.976588175658444
chr3	196770300	196771300	2.3688791656758665
chr3	196770400	196771400	2.7468702121570376
chr3	196770500	196771500	3.1859953438101365
chr3	196770600	196771600	2.566548234449735
chr3	196770700	196771700	2.435507208167271
chr3	196770800	196771800	2.1096566994296966
chr3	196770900	196771900	1.7244147455903165
chr3	196771000	196772000	1.3434895688724386
chr3	196771100	196772100	0.9466489355394978
chr3	196771200	196772200	0.596579578853604
chr3	196771300	196772300	0.8837188194705045
chr3	196771400	196772400	0.8622435588400806
chr3	196771500	196772500	1.354431320261344
chr3	196771600	196772600	1.5359695551909882
chr3	196771700	196772700	1.5465513335330654
chr3	196771800	196772800	1.5958671958957833
chr3	196771900	196772900	1.6486186139637011
chr3	196772000	196773000	1.7702219624651592
chr3	196772100	196773100	1.741280956409593
chr3	196772200	196773200	1.8401309244247184
chr3	196772300	196773300	1.940257832507801
chr3	196772400	196773400	1.5519697578854263
chr3	196772500	196773500	0.9116963527531132
chr3	196772600	196773600	0.7263136071619476
chr3	196772700	196773700	0.2904535391805925
chr3	196772800	196773800	0.3230351930544689
chr3	196772900	196773900	0.1304620761926438
chr3	196773000	196774000	0.45730951602287884
chr3	196773100	196774100	0.15613777707982665
chr3	196773200	196774200	0.1687623658876736
chr3	196773300	196774300	0.4343810557831156
chr3	196773400	196774400	0.7291231903085759
chr3	196773500	196774500	0.7237615069327081
chr3	196773600	196774600	0.4883126371076193
chr3	196773700	196774700	0.6591273008351046
chr3	196773800	196774800	0.9386421495283368
chr3	196773900	196774900	1.3346785333394702
chr3	196774000	196775000	0.9581362718651576
chr3	196774100	196775100	1.2409242927034267
chr3	196774200	196775200	1.8752241024664944
chr3	196774300	196775300	2.0350841984420733
chr3	196774400	196775400	1.9228832383501056
chr3	196774500	196775500	1.2207563270620827
chr3	196774600	196775600	0.9365519888541533
chr3	196774700	196775700	1.316407411770596
chr3	196774800	196775800	0.9975445095720248
chr3	196774900	196775900	0.8101188389086994
chr3	196775000	196776000	1.21405988742415
chr3	196775100	196776100	1.4100177561591956
chr3	196775200	196776200	1.9463998008617287
chr3	196775300	196776300	1.47531171244559
chr3	196775400	196776400	1.5677968615761997
chr3	196775500	196776500	2.0519188113810642
chr3	196775600	196776600	2.5645514494758377
chr3	196775700	196776700	2.3426573739210172
chr3	196775800	196776800	2.1679206974625185
chr3	196775900	196776900	1.6793136852827548
chr3	196776000	196777000	0.9675793288758286
chr3	196776100	196777100	1.0588528315391073
chr3	196776200	196777200	0.19527329283763128
chr3	196776300	196777300	0.3069444824496904
chr3	196776400	196777400	0.3899465215011701
chr3	196776500	196777500	0.474777330650253
chr3	196776600	196777600	0.4363751892531479
chr3	196776700	196777700	0.9726176527127698
chr3	196776800	196777800	0.7208551895059626
chr3	196776900	196777900	1.4113845144660384
chr3	196777000	196778000	1.8886315419415025
chr3	196777100	196778100	1.5846864858643392
chr3	196777200	196778200	1.866038128786674
chr3	196777300	196778300	1.7127934305479893
chr3	196777400	196778400	1.101313074195952
chr3	196777500	196778500	1.022417536519005
chr3	196777600	196778600	1.088760903627264
chr3	196777700	196778700	0.6236518730977125
chr3	196777800	196778800	0.7047373220849318
chr3	196777900	196778900	0.4472978739819873
chr3	196778000	196779000	0.9605647152108249
chr3	196778100	196779100	1.159155744277086
chr3	196778200	196779200	1.4945898377640796
chr3	196778300	196779300	1.9551076659426296
chr3	196778400	196779400	2.411591027879692
chr3	196778500	196779500	2.7208808266784725
chr3	196778600	196779600	3.1106081201896894
chr3	196778700	196779700	3.1273870113956272
chr3	196778800	196779800	3.1818345839380187
chr3	196778900	196779900	3.5701116877559023
chr3	196779000	196780000	2.911903862951112
chr3	196779100	196780100	2.7579555473938178
chr3	196779200	196780200	2.260479911587032
chr3	196779300	196780300	1.5056851832551512
chr3	196779400	196780400	1.276005479284877
chr3	196779500	196780500	0.7098712463720341
chr3	196779600	196780600	0.4582288481305564
chr3	196779700	196780700	0.1224900549785568
chr3	196779800	196780800	0.4278258965190084
chr3	196779900	196780900	0.11392803171760199
chr3	196780000	196781000	0.479183300425351
chr3	196780100	196781100	1.153497108468182
chr3	196780200	196781200	1.0253507730708862
chr3	196780300	196781300	1.319892423763291
chr3	196780400	196781400	1.7026303894137358
chr3	196780500	196781500	1.895983491685968
chr3	196780600	196781600	2.023077361139997
chr3	196780700	196781700	2.057972893654173
chr3	196780800	196781800	2.3511641751173595
chr3	196780900	196781900	2.63748887629923
chr3	196781000	196782000	2.808684022285083
chr3	196781100	196782100	3.1202430647498707
chr3	196781200	196782200	3.300490339544649
chr3	196781300	196782300	3.314799756176076
chr3	196781400	196782400	2.600468898958542
chr3	196781500	196782500	2.381927763233069
chr3	196781600	196782600	2.411936076337427
chr3	196781700	196782700	3.2347649499126265
chr3	196781800	196782800	3.3105399660796158
chr3	196781900	196782900	3.251965633042935
chr3	196782000	196783000	2.6319461428278443
chr3	196782100	196783100	2.0023131064690234
chr3	196782200	196783200	2.2350837500620275
chr3	196782300	196783300	1.8629574536934628
chr3	196782400	196783400	2.062088988956228
chr3	196782500	196783500	2.466443829973999
chr3	196782600	196783600	2.485642737356039
chr3	196782700	196783700	1.5046094687646274
chr3	196782800	196783800	0.9608413424320345
chr3	196782900	196783900	0.7533912887262353
chr3	196783000	196784000	1.327686937988871
chr3	196783100	196784100	1.0368961766987614
chr3	196783200	196784200	0.9145498474829659
chr3	196784500	196785500	1.0048844509111676
chr3	196784600	196785600	0.9700837186075328
chr3	196784700	196785700	0.2918434753363418
chr3	196784800	196785800	0.3674391472702657
chr3	196784900	196785900	0.4416194610894622
chr3	196785000	196786000	0.647260978045851
chr3	196785100	196786100	1.0128036129315383
chr3	196785200	196786200	1.3034592414315955
chr3	196785300	196786300	1.1332319164397469
chr3	196785400	196786400	1.2302498570752138
chr3	196785500	196786500	1.052717653072014
chr3	196785600	196786600	0.9092757029406244
chr3	196786900	196787900	0.3575035486036634
chr3	196787000	196788000	1.1860972866779105
chr3	196787100	196788100	1.1101878241031529
chr3	196787200	196788200	0.6032002739546084
chr3	196787300	196788300	0.5341990353684813
chr3	196787400	196788400	0.5194388178094321
chr3	196787500	196788500	1.1988173253002383
chr3	196787600	196788600	0.8811405536970888
chr3	196787700	196788700	1.421906185801145
chr3	196787800	196788800	2.717296781006996
chr3	196787900	196788900	3.1267198930167837
chr3	196788000	196789000	2.808197595805731
chr3	196788100	196789100	2.4069195437026565
chr3	196788200	196789200	2.819430650452573
chr3	196788300	196789300	3.2144032126489948
chr3	196788400	196789400	3.4243641944738434
chr3	196788500	196789500	3.3865819423313366
chr3	196788600	196789600	2.8945094887376728
chr3	196788700	196789700	2.6194526965803746
chr3	196788800	196789800	2.507134023725078
chr3	196788900	196789900	2.0582487532061147
chr3	196789000	196790000	2.321916086392122
chr3	196789100	196790100	2.8878357533579044
chr3	196789200	196790200	2.416625505644212
chr3	196789300	196790300	2.437445006882086
chr3	196789400	196790400	2.2955296830629783
chr3	196789500	196790500	2.1480636519744922
chr3	196789600	196790600	2.647578818090825
chr3	196789700	196790700	2.5051352443234776
chr3	196789800	196790800	2.085927768956271
chr3	196789900	196790900	2.5276908725490013
chr3	196790000	196791000	1.8707547093073542
chr3	196790100	196791100	1.454039702703817
chr3	196790200	196791200	1.6624533805720016
chr3	196790300	196791300	1.3953585624477691
chr3	196790400	196791400	1.5038556456513317
chr3	196790500	196791500	1.57048517530483
chr3	196790600	196791600	1.966854480774348
chr3	196790700	196791700	2.9135198729926834
chr3	196790800	196791800	3.1042886148068303
chr3	196790900	196791900	3.5420881384684075
chr3	196791000	196792000	4.031780701373543
chr3	196791100	196792100	4.278691719090707
chr3	196791200	196792200	4.216722625467058
chr3	196791300	196792300	4.39041960048942
chr3	196791400	196792400	3.991183882512325
chr3	196791500	196792500	3.9490038843818636
chr3	196791600	196792600	3.3333197093526645
chr3	196791700	196792700	2.6794134254160933
chr3	196791800	196792800	2.290611255068537
chr3	196791900	196792900	1.4910170515998036
chr3	196792000	196793000	1.0016056614428188
chr3	196792100	196793100	0.2479270159136048
chr3	196792200	196793200	-0.369161339721414
chr3	196792300	196793300	-0.2861369257800515
chr3	196792400	196793400	0.11138217362230947
chr3	196792500	196793500	-0.14036921554685924
chr3	196792600	196793600	-0.6952388089200017
chr3	196792700	196793700	-0.5664050782999719
chr3	196792800	196793800	-0.6948456206293881
chr3	196792900	196793900	-0.4097680197854762
chr3	196793000	196794000	-0.3142785536099599
chr3	196793100	196794100	0.5706295316696398
chr3	196793200	196794200	0.796114560313955
chr3	196793300	196794300	0.07277681428269925
chr3	196793400	196794400	0.267445428592795
chr3	196793500	196794500	0.5997476087630232
chr3	196793600	196794600	1.5480839704520168
chr3	196793700	196794700	2.0138101161810016
chr3	196793800	196794800	2.4697878187125983
chr3	196793900	196794900	1.8584788234012117
chr3	196794000	196795000	2.1662841840713964
chr3	196794100	196795100	1.7631622682050148
chr3	196794200	196795200	1.7936427380592814
chr3	196794300	196795300	2.3085504356148525
chr3	196794400	196795400	1.7594753702560633
chr3	196794500	196795500	1.3739941999926966
chr3	196794600	196795600	1.209707372172446
chr3	196794700	196795700	0.4676844477305143
chr3	196794800	196795800	-0.17851816544585986
chr3	196794900	196795900	0.5190122601159629
chr3	196795000	196796000	0.6475947120601442
chr3	196795100	196796100	0.9370316566088036
chr3	196795200	196796200	1.4017593059507274
chr3	196795300	196796300	1.4137667430953258
chr3	196795400	196796400	1.5252028422361252
chr3	196795500	196796500	2.0536250897786354
chr3	196795600	196796600	1.4268814170978146
chr3	196795700	196796700	1.4396274357739822
chr3	196795800	196796800	1.5436138881346029
chr3	196795900	196796900	1.3016001696641215
chr3	196796000	196797000	0.7961181135617679
chr3	196796100	196797100	0.6795832293520264
chr3	196796200	196797200	0.3684022090976273
chr3	196796300	196797300	0.7748933917789771
chr3	196796400	196797400	1.8960445880890853
chr3	196796500	196797500	1.7548986582541393
chr3	196796600	196797600	2.584021076884867
chr3	196796700	196797700	2.418178278750982
chr3	196797800	196798800	2.273433353134958
chr3	196797900	196798900	2.39967580144505
chr3	196798000	196799000	1.8872528216559925
chr3	196798100	196799100	2.0702852478576808
chr3	196798200	196799200	2.7346509439865265
chr3	196798300	196799300	2.8102871392116944
chr3	196798400	196799400	2.372531091441648
chr3	196798500	196799500	2.861676730574344
chr3	196798600	196799600	2.5773625314297437
chr3	196798700	196799700	2.2474650511244145
chr3	196798800	196799800	1.7093942267425617
chr3	196798900	196799900	1.5084889195957103
chr3	196799000	196800000	1.7551959552465204
chr3	196799100	196800100	1.6388253966913398
chr3	196799200	196800200	1.464250363022826
chr3	196799300	196800300	1.3731754504431561
chr3	196799400	196800400	1.575054950623514
chr3	196799500	196800500	1.197832143241019
chr3	196799600	196800600	0.9798249720860186
chr3	196799700	196800700	1.2974432115912602
chr3	196799800	196800800	1.8622939168552013
chr3	196799900	196800900	2.567706076805853
chr3	196800000	196801000	1.9124894751366142
chr3	196800100	196801100	2.563668645258994
chr3	196800200	196801200	2.6678543039495315
chr3	196800300	196801300	3.0709957255035167
chr3	196800400	196801400	2.7902682750693764
chr3	196800500	196801500	2.4509393290304318
chr3	196800600	196801600	3.1538822271260964
chr3	196800700	196801700	2.549795295180311
chr3	196800800	196801800	2.640204906549429
chr3	196800900	196801900	2.1781300312474268
chr3	196801000	196802000	3.339072937211612
chr3	196801100	196802100	3.1365290100090344
chr3	196801200	196802200	3.2831843955308164
chr3	196801300	196802300	3.1098702348840943
chr3	196801400	196802400	2.943703447929933
chr3	196801500	196802500	2.9549528880061664
chr3	196801600	196802600	2.008974280873206
chr3	196801700	196802700	2.7268871858238253
chr3	196801800	196802800	3.0761662652755675
chr3	196801900	196802900	3.139513807368409
chr3	196802000	196803000	1.9082246975512562
chr3	196802100	196803100	2.25201353645342
chr3	196802200	196803200	2.313857236357142
chr3	196802300	196803300	1.8070219241841703
chr3	196802400	196803400	2.3643926009869625
chr3	196802500	196803500	2.7449138421662345
chr3	196802600	196803600	3.4094746148640085
chr3	196802700	196803700	2.7843721547276243
chr3	196802800	196803800	2.3015914135326523
chr3	196802900	196803900	1.9346952768859955
chr3	196803000	196804000	2.4128647281297924
chr3	196803100	196804100	1.2885003535139845
chr3	196803200	196804200	1.1724854159683769
chr3	196803300	196804300	1.5635114264066787
chr3	196803400	196804400	0.559322725942837
chr3	196803500	196804500	0.25506551429546026
chr3	196803600	196804600	-0.33543477652757875
chr3	196803700	196804700	0.3977453325585609
chr3	196803800	196804800	0.4670107026193428
chr3	196803900	196804900	0.979974545352142
chr3	196804000	196805000	1.0153712108922657
chr3	196804100	196805100	0.9726099677887228
chr3	196804200	196805200	0.5368782502694092
chr3	196804300	196805300	0.06982025552043483
chr3	196804400	196805400	1.0242466716467664
chr3	196804500	196805500	1.0004840303736748
chr3	196804600	196805600	1.4689191993974655
chr3	196804700	196805700	1.6192818576707575
chr3	196804800	196805800	1.3653197037779714
chr3	196804900	196805900	1.2209161866105678
chr3	196805300	196806300	2.818617843749243
chr3	196805400	196806400	2.3859166528337754
chr3	196805500	196806500	2.389526687496049
chr3	196805600	196806600	2.613888977921685
chr3	196805700	196806700	2.782864734008625
chr3	196805800	196806800	2.9511403393742937
chr3	196805900	196806900	3.0317882778993472
chr3	196806000	196807000	3.0945234337482135
chr3	196806100	196807100	2.5103985893634007
chr3	196806200	196807200	2.5928314990702366
chr3	196806300	196807300	2.624298079706934
chr3	196806400	196807400	2.9007920930888984
chr3	196806500	196807500	3.1999218126737965
chr3	196806600	196807600	2.6910347411512983
chr3	196806700	196807700	2.3579197359285438
chr3	196806800	196807800	1.517544445647124
chr3	196806900	196807900	1.4798519037654936
chr3	196807000	196808000	1.667507212232758
chr3	196807100	196808100	1.721302870295812
chr3	196807200	196808200	1.5582231083453817
chr3	196807300	196808300	1.2472889511009122
chr3	196807400	196808400	1.274184299919925
chr3	196807500	196808500	1.087795343993596
chr3	196809400	196810400	-0.5779487428193769
chr3	196809500	196810500	-1.0317039217491355
chr3	196809600	196810600	-1.217207137201007
chr3	196809700	196810700	-0.9658569799936594
chr3	196809800	196810800	-1.3915099233756534
chr3	196809900	196810900	-1.5528001334245258
chr3	196810000	196811000	-1.8898350773742276
chr3	196810100	196811100	-2.243868497188974
chr3	196810200	196811200	-2.58853081582679
chr3	196811400	196812400	-0.15581290181450574
chr3	196811500	196812500	-0.02095449535396167
chr3	196811600	196812600	0.12517454062247094
chr3	196811700	196812700	0.1262911350429354
chr3	196811800	196812800	0.44200021003648016
chr3	196811900	196812900	0.23931290112400616
chr3	196812000	196813000	0.8303189905729911
chr3	196812100	196813100	0.9618582041781016
chr3	196812200	196813200	1.6313327442917052
chr3	196812300	196813300	1.8386897553598924
chr3	196812400	196813400	1.9055231397856964
chr3	196813500	196814500	-0.08303382352282741
chr3	196813600	196814600	0.3775924769979864
chr3	196813700	196814700	0.3369992383893378
chr3	196813800	196814800	0.184766349491386
chr3	196813900	196814900	-0.01726404418849503
chr3	196814000	196815000	-0.5832784765704031
chr3	196814100	196815100	-0.2544318771849649
chr3	196814200	196815200	0.3805823201840404
chr3	196814300	196815300	0.3425173724549066
chr3	196814400	196815400	0.6274734823805964
chr3	196814500	196815500	0.5744908670360858
chr3	196814600	196815600	-0.3140318532760603
chr3	196815200	196816200	-0.2808177069634412
chr3	196815300	196816300	-0.8260252396191372
chr3	196815400	196816400	-0.5692562915201016
chr3	196815500	196816500	-0.3829192700664045
chr3	196815600	196816600	-0.3975550198806693
chr3	196815700	196816700	-0.5187595667793545
chr3	196815800	196816800	-0.21610071616385798
chr3	196815900	196816900	1.0680795523915945
chr3	196816000	196817000	0.7688950308562508
chr3	196816100	196817100	0.910016590804157
chr3	196817200	196818200	2.9018839548001383
chr3	196817300	196818300	2.9072865219062214
chr3	196817400	196818400	2.0815766988868303
chr3	196817500	196818500	2.1050955256576365
chr3	196817600	196818600	1.2230759465444854
chr3	196817700	196818700	1.3529279691451646
chr3	196817800	196818800	1.310462727888893
chr3	196817900	196818900	1.733271037984319
chr3	196818000	196819000	1.5998403714532108
chr3	196818100	196819100	1.3275099222880362
chr3	196818200	196819200	0.3505333947207836
chr3	196818300	196819300	0.3584101023646835
chr3	196818400	196819400	1.4904736045872564
chr3	196818500	196819500	0.8873830596971491
chr3	196818600	196819600	1.1912479068435375
chr3	196818700	196819700	0.8191937293745288
chr3	196818800	196819800	0.6449227119015921
chr3	196818900	196819900	0.9509987294168576
chr3	196819000	196820000	0.5701505170097637
chr3	196819100	196820100	0.5773678048235117
chr3	196819200	196820200	0.8785147715975213
chr3	196819300	196820300	1.2965160535317577
chr3	196819400	196820400	1.0757347944402265
chr3	196819500	196820500	3.234073402683177
chr3	196819600	196820600	4.172876828390891
chr3	196819700	196820700	4.480907395533915
chr3	196819800	196820800	4.430024209752651
chr3	196819900	196820900	4.252862214507859
chr3	196820000	196821000	4.623364377526922
chr3	196820100	196821100	4.2025787166893975
chr3	196820200	196821200	3.3393875000848148
chr3	196820300	196821300	2.4600016106981184
chr3	196820400	196821400	1.8086390772927192
chr3	196820500	196821500	0.6088695421885477
chr3	196820600	196821600	-0.09736600491570407
chr3	196820700	196821700	0.3218784617921167
chr3	196820800	196821800	0.2682038863229271
chr3	196820900	196821900	0.005379308943727421
chr3	196821000	196822000	-0.38287209820557555
chr3	196821100	196822100	0.5092203289659196
chr3	196821200	196822200	1.342868965046068
chr3	196821300	196822300	1.4114094558060917
chr3	196821400	196822400	1.9451334398607376
chr3	196821500	196822500	1.7546775095018663
chr3	196821600	196822600	1.5246975042316049
chr3	196821700	196822700	1.4371956210000156
chr3	196821800	196822800	2.2758487545281425
chr3	196821900	196822900	2.3443686107592354
chr3	196822000	196823000	2.9784628317144466
chr3	196822100	196823100	2.511148445562977
chr3	196822200	196823200	2.2594265208521125
chr3	196822300	196823300	2.6619383740582725
chr3	196822400	196823400	2.3321073728269357
chr3	196822500	196823500	1.9496677314795825
chr3	196823500	196824500	2.5177732392618863
chr3	196823700	196824700	2.038823480295768
chr3	196823800	196824800	2.033308158570009
chr3	196823900	196824900	1.6215621290672133
chr3	196824000	196825000	1.4813468118323774
chr3	196824100	196825100	1.4646545383379668
chr3	196824200	196825200	0.1323533799138402
chr3	196824300	196825300	-0.2633613277902238
chr3	196824400	196825400	-1.3029556531266346
chr3	196824500	196825500	-3.649469534375525
chr3	196824600	196825600	-4.605172539398724
chr3	196824700	196825700	-4.439950165316679
chr3	196824800	196825800	-4.3466322805778175
chr3	196824900	196825900	-4.117688213233573
chr3	196825000	196826000	-4.64602419553252
chr3	196825200	196826200	-3.383988899937832
chr3	196825300	196826300	-3.082860754267016
chr3	196825400	196826400	-2.858860256670268
chr3	196825500	196826500	-0.7417778953248614
chr3	196825600	196826600	0.0490329523503986
chr3	196825700	196826700	-0.10064955190192232
chr3	196826000	196827000	-0.7313580499311162
chr3	196826100	196827100	-1.392448370690441
chr3	196826200	196827200	-1.4167224702348644
chr3	196826300	196827300	-0.13690376120182152
chr3	196827600	196828600	1.771181088888185
chr3	196827700	196828700	2.041615676634589
chr3	196827800	196828800	1.9542737319013308
chr3	196827900	196828900	2.1181882416346287
chr3	196828000	196829000	2.089966975278872
chr3	196828100	196829100	2.3049294316370683
chr3	196828200	196829200	1.8625177785818816
chr3	196828300	196829300	1.2468313656028187
chr3	196828400	196829400	0.603969756501093
chr3	196828500	196829500	0.924113445249464
chr3	196828600	196829600	0.8763091679116791
chr3	196828700	196829700	0.4362663158431809
chr3	196828800	196829800	0.41459598598190217
chr3	196828900	196829900	0.036047980447475016
chr3	196829000	196830000	0.08811898993725929
chr3	196829100	196830100	-0.038449578556494834
chr3	196829200	196830200	0.5715471240985887
chr3	196829300	196830300	0.4854037613140013
chr3	196829400	196830400	0.2603898262517761
chr3	196829500	196830500	0.4357909508112876
chr3	196829600	196830600	0.6706306895286048
chr3	196829700	196830700	0.9609616211055756
chr3	196829800	196830800	1.4833381343728234
chr3	196829900	196830900	1.8387938225382028
chr3	196830000	196831000	1.8071157599389878
chr3	196830100	196831100	1.7174831145042273
chr3	196830200	196831200	1.2560192494404885
chr3	196830300	196831300	1.3239798364791442
chr3	196830400	196831400	1.5668251148698331
chr3	196830500	196831500	1.600051301129657
chr3	196830600	196831600	1.7874297260645196
chr3	196830700	196831700	1.7445949827659069
chr3	196830800	196831800	1.2454569022308601
chr3	196830900	196831900	0.7247985777586395
chr3	196831000	196832000	0.5699062271334214
chr3	196831100	196832100	0.2717063053732484
chr3	196831200	196832200	0.21878594664605253
chr3	196831300	196832300	0.6929232943656269
chr3	196831400	196832400	0.23730591910037305
chr3	196831500	196832500	-0.06322183412346592
chr3	196831600	196832600	-0.16056409998535326
chr3	196831700	196832700	-0.18942279411404386
chr3	196834200	196835200	-0.4341147817145401
chr3	196834300	196835300	-0.3884011918074016
chr3	196834400	196835400	-0.5574735888976403
chr3	196834500	196835500	0.20192289293793872
chr3	196834600	196835600	0.7044531952234337
chr3	196834700	196835700	0.5163890758949166
chr3	196834800	196835800	0.829897085485761
chr3	196834900	196835900	0.4185132194991461
chr3	196835000	196836000	0.6560342962698811
chr3	196835100	196836100	0.7738435485839459
chr3	196835200	196836200	1.3075096509211883
chr3	196835300	196836300	1.6980203997342789
chr3	196835400	196836400	1.7832345691674034
chr3	196835500	196836500	1.0543487544109011
chr3	196835600	196836600	1.572146400620431
chr3	196835800	196836800	1.838709795350768
chr3	196836000	196837000	1.3171863602729308
chr3	196836100	196837100	1.7139569356651645
chr3	196836200	196837200	1.5733267447613877
chr3	196836300	196837300	1.1946168010522984
chr3	196836400	196837400	1.766693872975569
chr3	196836500	196837500	1.819576255202616
chr3	196836600	196837600	1.8440954874793485
chr3	196836700	196837700	1.288919400172754
chr3	196836800	196837800	1.4967595459650571
chr3	196836900	196837900	1.7967169656494484
chr3	196837000	196838000	2.7644144217770656
chr3	196837100	196838100	2.556693687531836
chr3	196837200	196838200	2.3656981351596498
chr3	196837300	196838300	2.3438495028859254
chr3	196837400	196838400	2.2858699838451115
chr3	196837500	196838500	2.6875858578924734
chr3	196837600	196838600	2.6417410567388115
chr3	196837700	196838700	3.1981169270633547
chr3	196837800	196838800	3.995609638365927
chr3	196837900	196838900	3.7879827469217413
chr3	196838000	196839000	2.9562945933639386
chr3	196840700	196841700	-0.6921371817898144
chr3	196840800	196841800	-0.6231022607869856
chr3	196840900	196841900	-0.5213415284139465
chr3	196843000	196844000	0.8672429380101465
chr3	196843100	196844100	1.3255110635206753
chr3	196843200	196844200	1.2465981953927814
chr3	196843300	196844300	1.335886293227643
chr3	196843400	196844400	0.8096548478448929
chr3	196843500	196844500	1.3012867472650242
chr3	196843600	196844600	1.238868972825415
chr3	196843700	196844700	1.6035289543618676
chr3	196843800	196844800	1.3393244400266051
chr3	196843900	196844900	1.2679287817190172
chr3	196844000	196845000	1.4950531889424359
chr3	196844100	196845100	1.094757812948426
chr3	196844200	196845200	1.1124931696228793
chr3	196845400	196846400	0.02633614369312899
chr3	196845800	196846800	0.7483671149211449
chr3	196845900	196846900	1.0503975828955794
chr3	196846000	196847000	1.022147927207733
chr3	196846100	196847100	1.8142567871881217
chr3	196846200	196847200	2.495396731792101
chr3	196846300	196847300	2.425784174579711
chr3	196846400	196847400	2.3071708727437272
chr3	196846500	196847500	2.427587276566184
chr3	196846600	196847600	2.3095000308637395
chr3	196846700	196847700	2.090280540619509
chr3	196846800	196847800	2.169962284665584
chr3	196846900	196847900	1.8340211294403759
chr3	196847000	196848000	1.3161724771802779
chr3	196847100	196848100	0.7826617713617368
chr3	196847200	196848200	-0.010040773816199477
chr3	196849000	196850000	1.3966524082411709
chr3	196849100	196850100	1.0649417260343204
chr3	196849200	196850200	1.945367350737988
chr3	196849300	196850300	2.4155845245483683
chr3	196849400	196850400	2.6447641730461813
chr3	196849500	196850500	2.8008430771146156
chr3	196849600	196850600	1.8585440892304883
chr3	196849700	196850700	1.7659254742288502
chr3	196849800	196850800	1.94037284729002
chr3	196850000	196851000	1.3425026354498164
chr3	196850100	196851100	1.971839429780201
chr3	196851200	196852200	2.2485394209867824
chr3	196851300	196852300	1.8235462186752327
chr3	196852700	196853700	2.8251293205777013
chr3	196852800	196853800	2.1571944886511702
chr3	196852900	196853900	2.717119312759936
chr3	196853000	196854000	2.588169872705752
chr3	196853100	196854100	2.086796134054125
chr3	196853200	196854200	0.7243050848278403
chr3	196853300	196854300	-0.1991754824555064
chr3	196853400	196854400	-0.2258346110599974
chr3	196853500	196854500	-0.5196034482621034
chr3	196853600	196854600	-0.405915572436791
chr3	196853700	196854700	-1.1572367621827138
chr3	196853800	196854800	-0.9826147679755122
chr3	196853900	196854900	-1.1099608455403676
chr3	196854000	196855000	-1.1327415197537125
chr3	196854100	196855100	-1.1416956893504608
chr3	196854200	196855200	-0.3405228546202712
chr3	196854300	196855300	0.5918416256877477
chr3	196854400	196855400	0.654377682106969
chr3	196854500	196855500	0.5734734790978759
chr3	196854600	196855600	0.7464093292204916
chr3	196854700	196855700	1.3827905881926466
chr3	196854800	196855800	1.9397846914073744
chr3	196854900	196855900	1.862885750220293
chr3	196855000	196856000	2.2949131761348727
chr3	196855100	196856100	2.6642652914861293
chr3	196855200	196856200	2.638157140553255
chr3	196855300	196856300	2.4743566431616983
chr3	196855400	196856400	2.4318200815169733
chr3	196855500	196856500	1.956213638403469
chr3	196855600	196856600	2.6347154268211725
chr3	196855700	196856700	2.543356883863498
chr3	196855800	196856800	2.2044706603123685
chr3	196855900	196856900	2.311479838772629
chr3	196856000	196857000	1.978186552027056
chr3	196856100	196857100	1.8175025362449029
chr3	196856200	196857200	1.2743270261318431
chr3	196856300	196857300	1.8422816928793888
chr3	196856400	196857400	1.8618219844485808
chr3	196856500	196857500	2.057003698831327
chr3	196856600	196857600	1.6570695734580043
chr3	196856700	196857700	1.6094105758664292
chr3	196856800	196857800	1.520268668997846
chr3	196856900	196857900	1.4759168526659572
chr3	196857000	196858000	0.9946007692974302
chr3	196857100	196858100	0.36538201804270026
chr3	196857200	196858200	0.8615608203784113
chr3	196857300	196858300	0.7229385293397117
chr3	196857400	196858400	0.4282948500733451
chr3	196857500	196858500	0.7501382290360623
chr3	196857600	196858600	0.20708352872467767
chr3	196857700	196858700	0.030829971168380044
chr3	196857800	196858800	0.2791833154901439
chr3	196857900	196858900	0.7814486235678745
chr3	196858000	196859000	0.9607476505176512
chr3	196858100	196859100	1.9576620015263384
chr3	196858200	196859200	1.8981755603710202
chr3	196858300	196859300	1.6503571700059236
chr3	196858400	196859400	2.273614444890624
chr3	196858500	196859500	1.9911625302649627
chr3	196858600	196859600	2.548517947952707
chr3	196858700	196859700	2.630452567471885
chr3	196858800	196859800	2.7920750301079367
chr3	196858900	196859900	1.996152428834812
chr3	196859000	196860000	2.24256099564057
chr3	196859100	196860100	1.8429904683240552
chr3	196859200	196860200	1.942372602491956
chr3	196859300	196860300	1.778677989350667
chr3	196859400	196860400	1.2638366141659108
chr3	196861400	196862400	0.3679424137176031
chr3	196861500	196862500	0.6986436827004131
chr3	196861600	196862600	1.0832777099143986
chr3	196861700	196862700	1.2555361913569014
chr3	196861800	196862800	1.177634511938254
chr3	196861900	196862900	1.3478105987009987
chr3	196862000	196863000	0.9339122822097272
chr3	196862100	196863100	1.2657979286520165
chr3	196862200	196863200	1.2781623944081122
chr3	196862300	196863300	0.9499297503069896
chr3	196862400	196863400	1.3476849947516167
chr3	196862500	196863500	1.2255947630309811
chr3	196862600	196863600	1.0453271907451571
chr3	196862700	196863700	0.06711216546007934
chr3	196862800	196863800	0.4909076502081952
chr3	196862900	196863900	0.8204167459913078
chr3	196863000	196864000	1.0707076359250016
chr3	196863100	196864100	1.1595963021381035
chr3	196863200	196864200	1.3106598783663437
chr3	196863300	196864300	1.9592260655819815
chr3	196863400	196864400	1.756561959926252
chr3	196863500	196864500	1.3819593337454767
chr3	196863600	196864600	1.6486195147144875
chr3	196863700	196864700	2.833589806162408
chr3	196863800	196864800	2.5006594937034703
chr3	196863900	196864900	2.0224778970879647
chr3	196864000	196865000	2.499034123646803
chr3	196864100	196865100	2.034597319728793
chr3	196864200	196865200	2.0062891269200014
chr3	196864300	196865300	1.5593939923518991
chr3	196864400	196865400	1.6087941613814067
chr3	196864500	196865500	1.9905577659252267
chr3	196864600	196865600	1.7879176159283623
chr3	196865700	196866700	0.6500834457323843
chr3	196866000	196867000	0.14416820743593886
chr3	196866100	196867100	-0.05991046322527474
chr3	196866800	196867800	2.2552954672690966
chr3	196866900	196867900	3.2545144968904465
chr3	196867000	196868000	3.6564702843262262
chr3	196867100	196868100	3.8734528452105055
chr3	196867200	196868200	3.66482544761051
chr3	196867300	196868300	3.4408880613387134
chr3	196867400	196868400	3.021796845446918
chr3	196869900	196870900	-0.4059938508088443
chr3	196870000	196871000	-0.2553498851902101
chr3	196870100	196871100	0.44066852577392895
chr3	196871300	196872300	0.10048064138826338
chr3	196871400	196872400	0.4150924074854792
chr3	196871500	196872500	0.7754100324750531
chr3	196871600	196872600	1.197893460146457
chr3	196871700	196872700	1.1749930294388575
chr3	196871800	196872800	1.5264693449865174
chr3	196871900	196872900	0.6287704426376113
chr3	196872000	196873000	0.4995392863770843
chr3	196872100	196873100	0.012276998033491523
chr3	196874200	196875200	-0.3382402265668059
chr3	196874300	196875300	0.08672901836585202
chr3	196874400	196875400	0.01652562015815207
chr3	196874500	196875500	-0.3538777031958911
chr3	196874600	196875600	-0.4679763856014506
chr3	196874700	196875700	-0.6505603048367239
chr3	196874800	196875800	-0.9731542064109304
chr3	196874900	196875900	-0.8678663887448334
chr3	196875000	196876000	-0.6868892417960526
chr3	196875100	196876100	-0.1894918808849398
chr3	196875200	196876200	0.4744990553124317
chr3	196875300	196876300	0.2413311654077425
chr3	196875400	196876400	0.4375449707070521
chr3	196875500	196876500	0.6529445053686664
chr3	196875600	196876600	1.1374911024985008
chr3	196876600	196877600	0.3705004236025318
chr3	196876700	196877700	0.7878348851121261
chr3	196876800	196877800	0.444876337675552
chr3	196876900	196877900	0.1185514465076202
chr3	196877000	196878000	0.8630684164836961
chr3	196877100	196878100	1.1317727840733016
chr3	196877200	196878200	1.4085113620039589
chr3	196877300	196878300	1.6652734657307735
chr3	196877400	196878400	1.728892469537915
chr3	196877500	196878500	1.1758749679691545
chr3	196877600	196878600	1.113366417061708
chr3	196877700	196878700	0.946740013954646
chr3	196877800	196878800	1.1999095758784957
chr3	196877900	196878900	1.7574638516190284
chr3	196878000	196879000	1.6025843785035485
chr3	196878100	196879100	1.1870388259259177
chr3	196878200	196879200	0.8504041625562594
chr3	196878300	196879300	0.5040206019986023
chr3	196878400	196879400	0.04248822417438961
chr3	196878500	196879500	0.3828523691028921
chr3	196878600	196879600	0.4451463674944037
chr3	196878700	196879700	0.21397211654260995
chr3	196878800	196879800	-0.11329228242288945
chr3	196878900	196879900	-0.3303540427854057
chr3	196879000	196880000	-1.241085644087663
chr3	196879100	196880100	-0.9495477819728956
chr3	196879200	196880200	-0.2806864029174993
chr3	196879300	196880300	-0.20824882942552367
chr3	196879400	196880400	0.4298896802480032
chr3	196879500	196880500	1.036998245405191
chr3	196879600	196880600	1.4693807847531408
chr3	196880700	196881700	1.6768161328979043
chr3	196880800	196881800	1.7053078454431505
chr3	196882000	196883000	1.9362728441551376
chr3	196882100	196883100	1.9127848259261573
chr3	196882300	196883300	1.5769544686288166
chr3	196882400	196883400	1.8444303976475005
chr3	196882500	196883500	1.4694412451688124
chr3	196882600	196883600	2.365482410639829
chr3	196882700	196883700	2.6350735219912056
chr3	196883000	196884000	2.0495477750974778
chr3	196883100	196884100	1.7933601097453369
chr3	196883200	196884200	1.7474821044342304
chr3	196883300	196884300	1.9808039838229847
chr3	196883400	196884400	1.8590858752545576
chr3	196883500	196884500	1.8578638302744328
chr3	196883600	196884600	1.0090967512559157
chr3	196884700	196885700	2.8437164597179097
chr3	196884800	196885800	3.2727624018150445
chr3	196884900	196885900	3.5809871608790567
chr3	196885000	196886000	3.644481250657014
chr3	196885100	196886100	3.565521853572581
chr3	196885200	196886200	2.6696558299166084
chr3	196885300	196886300	2.5439742853017093
chr3	196885400	196886400	2.46680906248979
chr3	196885500	196886500	2.602376344948936
chr3	196885600	196886600	2.912873301516091
chr3	196885700	196886700	2.8036935055391683
chr3	196885800	196886800	1.7624587608667326
chr3	196885900	196886900	1.6127492406251105
chr3	196886000	196887000	1.7070244864306168
chr3	196886100	196887100	1.0760356078644653
chr3	196886200	196887200	1.9983341676993305
chr3	196886300	196887300	2.2932114430215287
chr3	196886400	196887400	2.027756454736214
chr3	196886500	196887500	2.2255269067482386
chr3	196886600	196887600	1.9523795668773136
chr3	196886700	196887700	2.2804169154505507
chr3	196886800	196887800	2.980558721917616
chr3	196886900	196887900	2.4577149906255458
chr3	196887000	196888000	1.8358395143297568
chr3	196887100	196888100	2.253691792339853
chr3	196887200	196888200	1.9544336627985883
chr3	196887300	196888300	1.7244451580638849
chr3	196887400	196888400	2.0653362314703583
chr3	196887500	196888500	1.5515812277597625
chr3	196888100	196889100	2.259968098780645
chr3	196888400	196889400	2.474251584026922
chr3	196888500	196889500	2.584097463265896
chr3	196888600	196889600	2.152531601823373
chr3	196888700	196889700	1.7728947040691083
chr3	196888800	196889800	1.9571435540285165
chr3	196888900	196889900	1.479783416810874
chr3	196889000	196890000	0.36465527633670847
chr3	196889100	196890100	0.4757783370754619
chr3	196889200	196890200	0.6817839063718037
chr3	196889300	196890300	0.8526811823811955
chr3	196889400	196890400	0.5579811547978538
chr3	196889500	196890500	0.2634390425320187
chr3	196889600	196890600	0.5266397031527612
chr3	196889700	196890700	1.4047092205555511
chr3	196889800	196890800	1.5408075330918145
chr3	196889900	196890900	1.2449710313590143
chr3	196890000	196891000	2.1130248840340418
chr3	196890600	196891600	0.5127051325359621
chr3	196890700	196891700	-0.0334207676066165
chr3	196890800	196891800	0.5057579929024087
chr3	196890900	196891900	0.03751535688208947
chr3	196891000	196892000	0.06656066089203845
chr3	196892000	196893000	2.607689077350831
chr3	196892100	196893100	2.2248278450097665
chr3	196892200	196893200	1.7801705996126431
chr3	196892300	196893300	1.7599814482332543
chr3	196892400	196893400	1.4650045561206426
chr3	196892500	196893500	1.5587963896970694
chr3	196892600	196893600	1.4040707797624141
chr3	196892700	196893700	1.6333421073592749
chr3	196892800	196893800	1.6415947033257272
chr3	196892900	196893900	1.5619334152488074
chr3	196894200	196895200	-0.8095164995209178
chr3	196894300	196895300	-0.6806064174318407
chr3	196894400	196895400	-0.5834342096617231
chr3	196894600	196895600	0.6277506109365948
chr3	196895300	196896300	2.29013941874085
chr3	196895400	196896400	1.4681664901412237
chr3	196895500	196896500	0.6011752445861305
chr3	196895600	196896600	0.5404585281399771
chr3	196895700	196896700	1.0691223783334864
chr3	196895800	196896800	0.8739954637996273
chr3	196895900	196896900	1.3548236877234374
chr3	196896000	196897000	0.7754364837539454
chr3	196896100	196897100	0.3206317686670328
chr3	196896200	196897200	0.5223382796756272
chr3	196896300	196897300	0.3962157100416929
chr3	196896400	196897400	0.7388140753424465
chr3	196896500	196897500	1.0125863510132838
chr3	196896600	196897600	0.4351978577105198
chr3	196896700	196897700	-0.0930269602613816
chr3	196896800	196897800	-0.024486629820986424
chr3	196896900	196897900	-0.5816485477382676
chr3	196897000	196898000	-0.1284736637951038
chr3	196897100	196898100	0.1862840832398049
chr3	196897200	196898200	0.3968932042906391
chr3	196897300	196898300	0.4344013748751898
chr3	196897400	196898400	0.6704170427084764
chr3	196899000	196900000	2.49786533440551
chr3	196899100	196900100	3.120619275791325
chr3	196899200	196900200	3.434702524419756
chr3	196899300	196900300	3.164717079042688
chr3	196899400	196900400	3.9415750753462766
chr3	196899500	196900500	4.087346962821971
chr3	196899600	196900600	4.505282731700998
chr3	196899700	196900700	4.111453058212608
chr3	196899800	196900800	3.0874468723575736
chr3	196899900	196900900	2.735188642304633
chr3	196900000	196901000	2.476227289964628
chr3	196901100	196902100	2.7597844673160408
chr3	196901200	196902200	2.5508011055547306
chr3	196901300	196902300	2.382525081916612
chr3	196901400	196902400	1.8194513921562847
chr3	196901500	196902500	1.35801737158912
chr3	196901600	196902600	1.0949096795186954
chr3	196901700	196902700	0.6258134666698237
chr3	196901800	196902800	0.29382949694334703
chr3	196901900	196902900	-0.10703671145390782
chr3	196902000	196903000	-0.00491583463377525
chr3	196902100	196903100	0.0638145859497048
chr3	196902200	196903200	0.31917543170513
chr3	196902300	196903300	0.7294132889947805
chr3	196902400	196903400	0.08120122214960575
chr3	196902500	196903500	0.4668413514063433
chr3	196902600	196903600	1.1200585329189927
chr3	196902700	196903700	1.6405219416022865
chr3	196902800	196903800	1.2924500383061293
chr3	196902900	196903900	1.309443276178451
chr3	196903000	196904000	1.3802312964806756
chr3	196903100	196904100	1.119993118491558
chr3	196903200	196904200	0.8622674557155763
chr3	196903300	196904300	0.3553570141480611
chr3	196903400	196904400	1.808017622385256
chr3	196903800	196904800	1.6716305287267808
chr3	196903900	196904900	0.7666243487713025
chr3	196904000	196905000	1.047495922203543
chr3	196904100	196905100	1.3980398405529697
chr3	196904200	196905200	2.051711129521413
chr3	196904300	196905300	2.4878545831287493
chr3	196904400	196905400	2.5930840807304034
chr3	196904500	196905500	2.3731686258529163
chr3	196904600	196905600	2.4808436915618177
chr3	196904700	196905700	2.307297277330394
chr3	196904800	196905800	2.4799891557405176
chr3	196904900	196905900	2.84092266987922
chr3	196905000	196906000	2.3247596812461597
chr3	196905100	196906100	2.1558214682420638
chr3	196905200	196906200	1.6777248038558594
chr3	196905300	196906300	1.176380388100845
chr3	196905400	196906400	0.8302389498100252
chr3	196905500	196906500	0.7526352548028306
chr3	196905600	196906600	0.28106520329266754
chr3	196905700	196906700	0.33356718186842504
chr3	196905800	196906800	0.1026891301116374
chr3	196905900	196906900	0.19896238401406507
chr3	196906000	196907000	0.7038545744839254
chr3	196906100	196907100	0.556278485430811
chr3	196906200	196907200	0.19016030081638832
chr3	196906300	196907300	0.33935314705561603
chr3	196906400	196907400	0.7583141474898134
chr3	196906500	196907500	0.3337901432069668
chr3	196906600	196907600	0.4506824110737674
chr3	196906700	196907700	-0.2984524278175849
chr3	196906800	196907800	-0.32234349730630896
chr3	196907200	196908200	-0.5300710428061228
chr3	196907300	196908300	-0.19000449396174465
chr3	196907500	196908500	-0.12060456240582065
chr3	196907600	196908600	-0.1715896271304031
chr3	196907700	196908700	-0.05204661522257829
chr3	196907800	196908800	0.3319659002446225
chr3	196907900	196908900	-0.38669488136257296
chr3	196908000	196909000	0.07017229416006146
chr3	196908100	196909100	0.38671077473224297
chr3	196908200	196909200	0.09779514352972372
chr3	196908300	196909300	-0.02401479865566962
chr3	196908400	196909400	0.20014225556670714
chr3	196908500	196909500	0.298511603262406
chr3	196908600	196909600	0.8632785274543927
chr3	196908700	196909700	0.7445133823191842
chr3	196908800	196909800	0.3644663675060925
chr3	196908900	196909900	0.9995957738688516
chr3	196909000	196910000	0.8551480269295622
chr3	196909100	196910100	1.1441025276291892
chr3	196909200	196910200	1.3645526299953974
chr3	196909300	196910300	1.2736590116381017
chr3	196910500	196911500	-0.12230878313369813
chr3	196911300	196912300	1.1437695138261887
chr3	196911600	196912600	1.4129739323192778
chr3	196911700	196912700	1.6190994749649814
chr3	196911800	196912800	1.2433339542494248
chr3	196911900	196912900	0.8296901319855543
chr3	196912000	196913000	0.25125375866645866
chr3	196912100	196913100	0.19197674080681554
chr3	196912200	196913200	0.7795364239126984
chr3	196912300	196913300	0.3862262495614793
chr3	196912400	196913400	0.5157100090679488
chr3	196912500	196913500	0.641329749825867
chr3	196916600	196917600	-0.39709473985722304
chr3	196916700	196917700	-0.5387940560725546
chr3	196916800	196917800	-0.8423346905943032
chr3	196916900	196917900	-0.9599049897812736
chr3	196917000	196918000	-1.2023569324970738
chr3	196917100	196918100	-0.2391042650247563
chr3	196917200	196918200	-0.2284742264124815
chr3	196917300	196918300	-0.3738129324295344
chr3	196918500	196919500	1.1872295495621878
chr3	196918600	196919600	1.9503869595860082
chr3	196918700	196919700	1.2311524906805398
chr3	196918800	196919800	1.308507085315162
chr3	196918900	196919900	1.1655227746239971
chr3	196919000	196920000	1.1427260606495906
chr3	196919100	196920100	1.1396040096268805
chr3	196919200	196920200	1.0058058402981649
chr3	196919300	196920300	1.2295060981830137
chr3	196919400	196920400	1.0469902817520655
chr3	196919500	196920500	1.0378256592154342
chr3	196919600	196920600	0.5603074836157704
chr3	196919700	196920700	0.9221702554104022
chr3	196919800	196920800	0.9650983610639804
chr3	196919900	196920900	1.882784981423145
chr3	196920000	196921000	1.7713851473014572
chr3	196920100	196921100	1.5648224588205244
chr3	196920200	196921200	1.8771982500732247
chr3	196920300	196921300	1.8843919850351882
chr3	196920400	196921400	1.7278239788877423
chr3	196920500	196921500	1.7801695841808591
chr3	196920600	196921600	1.9497052012971536
chr3	196920700	196921700	2.676944447791225
chr3	196920800	196921800	2.311809112470917
chr3	196920900	196921900	1.9291323734188308
chr3	196921000	196922000	1.3581468279763314
chr3	196921100	196922100	1.7453607669074356
chr3	196921200	196922200	1.7385703884586623
chr3	196921300	196922300	1.2093357871153103
chr3	196921400	196922400	1.0293730847435072
chr3	196921500	196922500	1.2327857009420908
chr3	196921600	196922600	1.047340135465631
chr3	196921700	196922700	0.2982027194239629
chr3	196921800	196922800	0.6508146804844458
chr3	196921900	196922900	0.7716828844838395
chr3	196922000	196923000	0.9402617660530463
chr3	196922100	196923100	0.3815489566280566
chr3	196922200	196923200	0.31964635752072224
chr3	196922300	196923300	0.3825600759161909
chr3	196922400	196923400	0.5930523072283034
chr3	196922500	196923500	1.4738200469585827
chr3	196922600	196923600	2.146100781429797
chr3	196922700	196923700	2.3980026281441287
chr3	196922800	196923800	1.6435208039346416
chr3	196922900	196923900	1.2654475501824154
chr3	196923000	196924000	1.4472499105079655
chr3	196923100	196924100	2.1407228559283347
chr3	196923200	196924200	2.088161092464806
chr3	196923300	196924300	2.4614287971885687
chr3	196923400	196924400	2.300405516454223
chr3	196923500	196924500	1.5196777529612835
chr3	196923600	196924600	1.2090283970110909
chr3	196923700	196924700	1.204338562767996
chr3	196923800	196924800	1.7294830629270828
chr3	196923900	196924900	2.705820124708882
chr3	196924000	196925000	3.2573800703215454
chr3	196924100	196925100	2.6625961576688235
chr3	196924200	196925200	2.764852430825332
chr3	196924300	196925300	2.0963734903905986
chr3	196924400	196925400	2.7312643652342428
chr3	196924500	196925500	2.3632142542660852
chr3	196924600	196925600	2.552684236370641
chr3	196924700	196925700	2.96873000878093
chr3	196924800	196925800	3.2538925785649906
chr3	196924900	196925900	3.0425111912172635
chr3	196925000	196926000	2.653498211400744
chr3	196925100	196926100	2.9029277007972314
chr3	196925200	196926200	2.8586372758557017
chr3	196925300	196926300	3.1536391391062515
chr3	196925400	196926400	3.1653900374228288
chr3	196927000	196928000	3.241791729905065
chr3	196927100	196928100	2.76209683165688
chr3	196927200	196928200	2.8272724004819367
chr3	196927300	196928300	3.3724733455480167
chr3	196927400	196928400	3.645250598186191
chr3	196927500	196928500	3.194534409759361
chr3	196927600	196928600	3.1875049843028282
chr3	196927700	196928700	2.3184689009239063
chr3	196927800	196928800	1.8685173365447127
chr3	196927900	196928900	1.4767436432149867
chr3	196928000	196929000	1.061540807405258
chr3	196928100	196929100	1.3508339606060722
chr3	196928200	196929200	1.5229507791379548
chr3	196928300	196929300	1.22373152093636
chr3	196928400	196929400	0.592004878580246
chr3	196928500	196929500	0.8904466093604668
chr3	196928600	196929600	1.0430379013122777
chr3	196928700	196929700	1.5822285535546359
chr3	196928800	196929800	1.5589028047084204
chr3	196928900	196929900	1.3978997126192312
chr3	196929000	196930000	1.2092771381973422
chr3	196929100	196930100	0.4774580414332373
chr3	196929200	196930200	0.10947113613077182
chr3	196929300	196930300	0.2380215697550107
chr3	196929400	196930400	0.3768630937524053
chr3	196929500	196930500	-0.007981448513429655
chr3	196929600	196930600	-0.41457083020429103
chr3	196929700	196930700	-0.4876240811142269
chr3	196929800	196930800	-0.5203105344741255
chr3	196929900	196930900	0.6194624886010001
chr3	196930000	196931000	1.3487218715459817
chr3	196930100	196931100	1.485500576733812
chr3	196930200	196931200	1.772448010407775
chr3	196930300	196931300	1.5151873586928863
chr3	196930400	196931400	1.6469991798876393
chr3	196930500	196931500	2.1406246732813266
chr3	196930600	196931600	2.545516004954588
chr3	196930700	196931700	3.1145668724745734
chr3	196930800	196931800	2.9434646407968126
chr3	196930900	196931900	1.8376070079004083
chr3	196931000	196932000	1.7023946268673582
chr3	196931100	196932100	1.689084622327089
chr3	196931200	196932200	1.7958664964946782
chr3	196931300	196932300	1.880567108149364
chr3	196931400	196932400	2.6171250948093845
chr3	196931500	196932500	2.6523757089392865
chr3	196931600	196932600	2.831419092943429
chr3	196931700	196932700	2.5489450204766437
chr3	196933100	196934100	2.282576894124977
chr3	196933200	196934200	2.260900512194304
chr3	196933300	196934300	2.1850137447323337
chr3	196933400	196934400	1.7813970254349412
chr3	196933500	196934500	2.1691997171807555
chr3	196933600	196934600	2.014592426879436
chr3	196933700	196934700	1.891177987297689
chr3	196933800	196934800	1.928936354764252
chr3	196933900	196934900	1.4043763068878508
chr3	196934000	196935000	0.9689568088718266
chr3	196934100	196935100	0.7283341524782427
chr3	196934200	196935200	0.6121563181544135
chr3	196934300	196935300	0.673243715048815
chr3	196934400	196935400	0.9013629423312516
chr3	196934500	196935500	0.4861840126981616
chr3	196934600	196935600	0.5701235606829159
chr3	196934700	196935700	0.11384973482649233
chr3	196935800	196936800	0.6176178042178972
chr3	196935900	196936900	0.838345496037581
chr3	196936000	196937000	0.5219496310578272
chr3	196936100	196937100	1.4040014876786682
chr3	196936200	196937200	1.401965424722496
chr3	196936300	196937300	0.7320169767417326
chr3	196936400	196937400	1.245989209471052
chr3	196936500	196937500	1.426047512661199
chr3	196936600	196937600	2.2501480273705075
chr3	196936700	196937700	2.335202491782886
chr3	196936800	196937800	2.7390999102697062
chr3	196936900	196937900	2.7523070749908114
chr3	196937000	196938000	3.296158526163351
chr3	196937100	196938100	2.7394478558605058
chr3	196937200	196938200	2.8112203557890845
chr3	196937300	196938300	3.5067884171919603
chr3	196937400	196938400	3.2821685672387977
chr3	196937500	196938500	3.408904345444256
chr3	196937600	196938600	2.107501491695216
chr3	196937700	196938700	1.9186885151800464
chr3	196938500	196939500	1.286344441653868
chr3	196938600	196939600	1.651693017982273
chr3	196938700	196939700	2.1103777598307354
chr3	196938800	196939800	2.0486404131122837
chr3	196938900	196939900	2.089310515824309
chr3	196939000	196940000	2.2264244136765465
chr3	196939100	196940100	2.4322444938986254
chr3	196939200	196940200	1.9627419977663167
chr3	196939300	196940300	1.7888158725070804
chr3	196939400	196940400	1.4073645792681533
chr3	196939500	196940500	1.3395977615688397
chr3	196939600	196940600	0.8257914577943313
chr3	196939700	196940700	0.11312397164534516
chr3	196939800	196940800	-0.03678074969953025
chr3	196939900	196940900	-0.17494707395087913
chr3	196940000	196941000	-0.5873826681206494
chr3	196942600	196943600	1.3370486076127484
chr3	196942700	196943700	0.9947296100490352
chr3	196942800	196943800	1.4083809775272262
chr3	196942900	196943900	0.8144169087027776
chr3	196943000	196944000	0.48787623943035413
chr3	196943500	196944500	-3.7275023049668063
chr3	196943600	196944600	-4.008511638391298
chr3	196943700	196944700	-4.467321566959658
chr3	196943800	196944800	-5.771146612502606
chr3	196943900	196944900	-5.9181325660914315
chr3	196944000	196945000	-6.287096063733931
chr3	196944100	196945100	-5.813498302577533
chr3	196944200	196945200	-4.595324629971393
chr3	196944300	196945300	-2.668983989299196
chr3	196944400	196945400	-1.5392141738872196
chr3	196944500	196945500	-1.8972037825059136
chr3	196944600	196945600	-2.4727566283866755
chr3	196944700	196945700	-2.1693105572670732
chr3	196944800	196945800	-1.0954274292373174
chr3	196944900	196945900	-0.08224937638801318
chr3	196945000	196946000	0.7740960162050379
chr3	196945100	196946100	1.0145588776788252
chr3	196945200	196946200	1.468483858658325
chr3	196945300	196946300	0.9561116933319392
chr3	196945400	196946400	0.8695521965816431
chr3	196945500	196946500	1.2722467156000568
chr3	196945600	196946600	3.145812405991168
chr3	196945700	196946700	2.962129284258445
chr3	196945800	196946800	3.3279794346347678
chr3	196945900	196946900	3.194529730844597
chr3	196946000	196947000	3.143933358111893
chr3	196946100	196947100	2.684304178332201
chr3	196946200	196947200	2.03096147201422
chr3	196946300	196947300	2.089043332380987
chr3	196946400	196947400	2.3348585853098065
chr3	196946500	196947500	2.1795905712945847
chr3	196946600	196947600	1.1533166671645785
chr3	196947500	196948500	2.1749167255786954
chr3	196947600	196948600	2.90256026770671
chr3	196947700	196948700	3.448164012747293
chr3	196947800	196948800	3.760680180541676
chr3	196949100	196950100	1.701386647077517
chr3	196949200	196950200	2.3724591886819137
chr3	196949300	196950300	3.0871174658514704
chr3	196949400	196950400	2.976638464961294
chr3	196949500	196950500	2.0817139438981784
chr3	196949600	196950600	2.3624791415486346
chr3	196949700	196950700	1.8589478080024768
chr3	196949800	196950800	1.9466081516939653
chr3	196950400	196951400	1.0950593375743634
chr3	196950800	196951800	1.388815123989284
chr3	196950900	196951900	1.7685749605713836
chr3	196951000	196952000	1.9270278954042264
chr3	196951100	196952100	2.490528450610267
chr3	196951200	196952200	2.3631184720267746
chr3	196951300	196952300	2.312694277929221
chr3	196951400	196952400	2.2557320480546013
chr3	196951500	196952500	2.560167668437579
chr3	196951600	196952600	3.288913820982899
chr3	196951700	196952700	3.178611824819808
chr3	196951800	196952800	3.070348926474507
chr3	196952300	196953300	3.17797896132227
chr3	196952400	196953400	3.820171035323026
chr3	196952500	196953500	4.207522690818202
chr3	196952600	196953600	4.25209297169413
chr3	196952700	196953700	4.415284806121124
chr3	196952800	196953800	4.194881067963493
chr3	196952900	196953900	4.141596166041332
chr3	196953000	196954000	3.8549570594231413
chr3	196953100	196954100	3.832299239579616
chr3	196953200	196954200	3.4956380885765506
chr3	196953300	196954300	3.216457545746672
chr3	196953400	196954400	2.7017257700803943
chr3	196953500	196954500	2.096744246418023
chr3	196953600	196954600	1.7314020548374909
chr3	196953700	196954700	1.3776246459292796
chr3	196953800	196954800	1.3885133911559489
chr3	196953900	196954900	1.1885956857328577
chr3	196955600	196956600	1.4174776662415365
chr3	196955700	196956700	1.3482566395562203
chr3	196955800	196956800	1.2814795856059915
chr3	196955900	196956900	1.3154687572600332
chr3	196956000	196957000	1.2749055294795197
chr3	196956100	196957100	1.2844005510110514
chr3	196956200	196957200	1.0020291579954483
chr3	196956300	196957300	0.8666248289454235
chr3	196956400	196957400	2.8727349332579144
chr3	196956500	196957500	3.3360303886862117
chr3	196956600	196957600	3.4878730639122826
chr3	196956700	196957700	3.400369268739276
chr3	196956800	196957800	3.490964452696045
chr3	196956900	196957900	3.5510309816521235
chr3	196957000	196958000	2.970222192059469
chr3	196957100	196958100	2.42695792549639
chr3	196958800	196959800	2.122089928000674
chr3	196958900	196959900	1.898966881919136
chr3	196959000	196960000	1.7962015150330504
chr3	196959100	196960100	1.939176909645436
chr3	196959200	196960200	1.896088908887708
chr3	196959300	196960300	2.4503553243317238
chr3	196959400	196960400	2.691624873796181
chr3	196959500	196960500	2.625568260324152
chr3	196959600	196960600	2.6265672550843653
chr3	196959700	196960700	2.1689635057152263
chr3	196959800	196960800	2.569780479065766
chr3	196959900	196960900	2.7218505177455814
chr3	196960000	196961000	2.7174200395778296
chr3	196960100	196961100	2.41149325243633
chr3	196960500	196961500	2.142100617569421
chr3	196960600	196961600	3.022342778133289
chr3	196960700	196961700	3.132756340394583
chr3	196960800	196961800	3.501075317387008
chr3	196960900	196961900	3.7178052142776696
chr3	196961000	196962000	3.691559535390706
chr3	196961100	196962100	3.3340573765135053
chr3	196961200	196962200	3.334379600109723
chr3	196961300	196962300	3.072240360294132
chr3	196961400	196962400	3.480502641396641
chr3	196961500	196962500	3.524773278975507
chr3	196961600	196962600	2.554084018751484
chr3	196961700	196962700	2.0640829648353147
chr3	196961800	196962800	1.5120602776521448
chr3	196961900	196962900	1.2164425038212412
chr3	196962000	196963000	1.380600225935327
chr3	196962100	196963100	1.8337735549971816
chr3	196962200	196963200	1.1997918518110775
chr3	196963500	196964500	1.8045958247936318
chr3	196964500	196965500	2.203547761546652
chr3	196964600	196965600	3.1981594643512543
chr3	196964700	196965700	3.6711933541643433
chr3	196964800	196965800	3.4088338393171616
chr3	196964900	196965900	3.889718777588768
chr3	196965000	196966000	4.241751980650405
chr3	196965100	196966100	4.451404398266695
chr3	196965200	196966200	4.904699967050108
chr3	196965300	196966300	5.116147366240766
chr3	196965400	196966400	4.5415752154246665
chr3	196965500	196966500	4.097727981945639
chr3	196965600	196966600	4.1681434743452
chr3	196965700	196966700	3.536882143590052
chr3	196965800	196966800	4.16733143821819
chr3	196965900	196966900	4.18343895176606
chr3	196966000	196967000	3.955824818682999
chr3	196966100	196967100	4.095009665993194
chr3	196966200	196967200	4.317864489663956
chr3	196966300	196967300	5.140299460889055
chr3	196966400	196967400	5.3767549344208225
chr3	196966500	196967500	4.938116842870584
chr3	196966600	196967600	3.9724453519459098
chr3	196966700	196967700	3.9865713643735847
chr3	196966800	196967800	3.2307139489383507
chr3	196966900	196967900	2.654972895340415
chr3	196969500	196970500	3.2779352096776515
chr3	196969600	196970600	3.3292610375378167
chr3	196969700	196970700	3.5893858185513543
chr3	196969800	196970800	3.5328714295276304
chr3	196969900	196970900	3.0514121498038933
chr3	196970000	196971000	2.852035909625358
chr3	196970100	196971100	2.4007344267014346
chr3	196970200	196971200	1.438185042260795
chr3	196970300	196971300	1.53775159038263
chr3	196970400	196971400	1.5801484858358592
chr3	196970500	196971500	2.2545575332699372
chr3	196970600	196971600	2.246742511498661
chr3	196970700	196971700	2.1366983237758546
chr3	196970800	196971800	2.8724796099621166
chr3	196970900	196971900	3.3227646698744007
chr3	196971000	196972000	2.0699440396060957
chr3	196971100	196972100	2.3837776580669514
chr3	196971200	196972200	3.8481235159040033
chr3	196972300	196973300	1.3085852205269364
chr3	196972400	196973400	-0.2555814536293643
chr3	196972500	196973500	-0.21525922201605407
chr3	196974300	196975300	2.2797134694471723
chr3	196974400	196975400	2.1630664219979483
chr3	196974500	196975500	2.098017506355858
chr3	196974600	196975600	1.7749043173342633
chr3	196974700	196975700	1.3317881238143083
chr3	196974800	196975800	0.16181815112327744
chr3	196974900	196975900	0.5930983844093292
chr3	196975000	196976000	0.6574218422050633
chr3	196975100	196976100	1.0382677542609635
chr3	196975200	196976200	0.6832879518957453
chr3	196975300	196976300	0.8247783985852378
chr3	196975400	196976400	0.8920772877716694
chr3	196975500	196976500	0.07109939775800847
chr3	196975600	196976600	0.670004924472163
chr3	196975700	196976700	0.646038479276027
chr3	196975800	196976800	1.2095650406548513
chr3	196975900	196976900	0.9877711525218328
chr3	196976000	196977000	0.7227557201333868
chr3	196976100	196977100	0.6630442354024471
chr3	196976200	196977200	0.6790858594207525
chr3	196976300	196977300	0.6105086964328128
chr3	196976400	196977400	0.4186849920094048
chr3	196980400	196981400	0.7914411464421078
chr3	196980500	196981500	1.4640443853176834
chr3	196980600	196981600	1.220902164476526
chr3	196980700	196981700	0.9223631487686944
chr3	196980800	196981800	1.3706533151729694
chr3	196980900	196981900	1.66022838942331
chr3	196981000	196982000	1.6120947098958864
chr3	196981100	196982100	1.1428308975340618
chr3	196981200	196982200	1.7080305551247683
chr3	196981300	196982300	1.9189321271612518
chr3	196981400	196982400	2.5641971546927684
chr3	196981500	196982500	2.4133250538206568
chr3	196981600	196982600	2.9422104044409285
chr3	196981700	196982700	2.9868985049380843
chr3	196981800	196982800	3.0620557180672745
chr3	196981900	196982900	2.944097412400178
chr3	196982000	196983000	2.948377451917954
chr3	196982100	196983100	3.191354078795221
chr3	196982200	196983200	3.0330553542272387
chr3	196982300	196983300	2.7025116398693267
chr3	196982400	196983400	2.342650990090738
chr3	196982500	196983500	2.362937110275781
chr3	196982600	196983600	2.4156848584703643
chr3	196982700	196983700	2.7371149365771075
chr3	196982800	196983800	2.551016490239648
chr3	196982900	196983900	2.6053647334371948
chr3	196983000	196984000	2.8545996847428454
chr3	196983100	196984100	2.5614193796325293
chr3	196983200	196984200	2.3943205055378
chr3	196983300	196984300	3.2500156442631845
chr3	196983400	196984400	3.475513420361499
chr3	196983500	196984500	3.1658435703723757
chr3	196983600	196984600	3.116340840350398
chr3	196983700	196984700	3.2056670112779813
chr3	196983800	196984800	3.361034121928298
chr3	196983900	196984900	3.397705119636661
chr3	196984000	196985000	3.9761893441404346
chr3	196984100	196985100	4.510090398282384
chr3	196984200	196985200	4.5028355144816565
chr3	196984300	196985300	4.109816187120776
chr3	196984400	196985400	3.8070007658345095
chr3	196984500	196985500	3.985340188756476
chr3	196984600	196985600	3.769259068679692
chr3	196984700	196985700	3.9837763737014624
chr3	196984800	196985800	3.821126586176967
chr3	196984900	196985900	4.162377826400707
chr3	196985000	196986000	3.391719472567622
chr3	196985100	196986100	2.8345417511707223
chr3	196985200	196986200	2.1939045710405733
chr3	196985300	196986300	1.6944464290465315
chr3	196985400	196986400	1.4222334607633935
chr3	196985500	196986500	1.898735459691574
chr3	196985600	196986600	1.9653829248615324
chr3	196985700	196986700	1.6376859882162935
chr3	196985800	196986800	1.9621372648846136
chr3	196985900	196986900	2.3660575516462767
chr3	196986000	196987000	2.729265290465088
chr3	196986400	196987400	5.022576535074252
chr3	196986500	196987500	4.595581065189345
chr3	196986600	196987600	4.700126071512671
chr3	196986700	196987700	4.766068835908189
chr3	196986800	196987800	4.4605074308531085
chr3	196986900	196987900	4.168226286348797
chr3	196987000	196988000	3.7995746759531204
chr3	196987100	196988100	3.459059256584426
chr3	196987200	196988200	3.232629324860334
chr3	196987300	196988300	3.1431540325095217
chr3	196987400	196988400	3.6716939548056517
chr3	196987500	196988500	3.4925428818123305
chr3	196987600	196988600	3.1572310872028737
chr3	196987700	196988700	3.4033196427779377
chr3	196987800	196988800	3.5127000532638637
chr3	196987900	196988900	3.2005273882183536
chr3	196988000	196989000	2.8060710012400434
chr3	196988400	196989400	2.114926407289368
chr3	196988500	196989500	3.0252377510753488
chr3	196988600	196989600	2.690306212350687
chr3	196988700	196989700	3.109780694269612
chr3	196988800	196989800	3.5444323225596577
chr3	196988900	196989900	3.840539854072857
chr3	196989000	196990000	4.331281704671965
chr3	196989100	196990100	4.659158232334619
chr3	196989200	196990200	4.455002584603059
chr3	196989300	196990300	4.422184301539113
chr3	196989400	196990400	4.303418843173701
chr3	196989500	196990500	3.726420730102365
chr3	196989600	196990600	3.768276686299239
chr3	196989700	196990700	3.8664706827950033
chr3	196989800	196990800	3.792159813060713
chr3	196989900	196990900	3.976287829626649
chr3	196990000	196991000	3.468172458554224
chr3	196990100	196991100	3.1813349759368243
chr3	196990200	196991200	3.0525318084301887
chr3	196990300	196991300	2.6349063662177543
chr3	196990400	196991400	2.2836830042775764
chr3	196990500	196991500	2.1124195539011152
chr3	196996400	196997400	-0.06934793168619445
chr3	196996500	196997500	1.1490412302602009
chr3	196996600	196997600	2.022946623003212
chr3	196996700	196997700	2.692791690178253
chr3	196996800	196997800	3.497434443436768
chr3	196996900	196997900	3.5445533351559524
chr3	196997000	196998000	3.630451061401518
chr3	196997100	196998100	3.4458832694627395
chr3	196997200	196998200	3.076649973858042
chr3	196997300	196998300	3.8375709625296532
chr3	196997400	196998400	4.219113045143284
chr3	196997500	196998500	3.4638203547517503
chr3	196997600	196998600	2.7964713427837014
chr3	196997700	196998700	2.3914515171199637
chr3	196997800	196998800	1.5018192398071242
chr3	196999100	197000100	3.051978802962904
chr3	196999200	197000200	3.432185779778911
chr3	196999300	197000300	3.617684141383844
chr3	196999400	197000400	3.514651069406192
chr3	196999500	197000500	3.0194746995690447
chr3	196999600	197000600	3.0764823894267788
chr3	196999700	197000700	3.0486596295717163
chr3	196999800	197000800	2.4802257071777882
chr3	196999900	197000900	2.2289327684948392
chr3	197000000	197001000	1.4504111411275127
chr3	197000100	197001100	1.9589894707218507
chr3	197000200	197001200	1.3689574691077968
chr3	197000300	197001300	0.9348941862621089
chr3	197000400	197001400	0.9808704121329744
chr3	197000500	197001500	1.3776387179437606
chr3	197000600	197001600	0.9930388753848955
chr3	197000700	197001700	1.0864220783577991
chr3	197000800	197001800	0.8780638419907019
chr3	197000900	197001900	0.5212890858065452
chr3	197001000	197002000	0.8570155518893157
chr3	197001100	197002100	0.1478529153104294
chr3	197001200	197002200	0.6354050915793599
chr3	197001300	197002300	0.9020260146944278
chr3	197002900	197003900	5.327436832601458
chr3	197003000	197004000	6.233929608626475
chr3	197003100	197004100	6.525041782044842
chr3	197003200	197004200	6.03689653146307
chr3	197003300	197004300	6.129423692782067
chr3	197003400	197004400	6.2358024477530085
chr3	197003500	197004500	5.825628337854893
chr3	197003600	197004600	5.4692624956000335
chr3	197003700	197004700	4.885447538161267
chr3	197003800	197004800	4.342013306349221
chr3	197003900	197004900	3.888653983732127
chr3	197004000	197005000	2.8607631799950313
chr3	197004100	197005100	2.2944659054266308
chr3	197004200	197005200	3.0453039311770813
chr3	197004300	197005300	2.68151235668045
chr3	197004400	197005400	2.0990457210545617
chr3	197004500	197005500	2.223754445565461
chr3	197004600	197005600	2.354195274940292
chr3	197004700	197005700	2.644286727535168
chr3	197004800	197005800	3.267151737075923
chr3	197004900	197005900	3.181361313347308
chr3	197005000	197006000	3.4397233192950494
chr3	197005100	197006100	3.1226239848943087
chr3	197005200	197006200	3.73302537969679
chr3	197005500	197006500	4.64267415672524
chr3	197005600	197006600	4.925999935847593
chr3	197005700	197006700	5.1999836610609504
chr3	197005800	197006800	4.9478676390664615
chr3	197005900	197006900	5.284961992101757
chr3	197006000	197007000	5.416430812909305
chr3	197006100	197007100	5.787183751635912
chr3	197006200	197007200	4.9420438721255575
chr3	197006300	197007300	5.370958250359736
chr3	197006400	197007400	4.601570791018534
chr3	197006500	197007500	4.587660561496625
chr3	197006600	197007600	4.842506664334463
chr3	197006700	197007700	4.16437801112316
chr3	197006800	197007800	4.39888158312941
chr3	197006900	197007900	4.478400428835463
chr3	197007000	197008000	4.2641811302473895
chr3	197007100	197008100	4.130602051363796
chr3	197007200	197008200	4.231775256700172
chr3	197007300	197008300	4.4078839624883805
chr3	197007400	197008400	4.321791011516222
chr3	197007500	197008500	4.5728533949898384
chr3	197007600	197008600	4.363703212923883
chr3	197007700	197008700	4.834370989568249
chr3	197007800	197008800	4.86257819749715
chr3	197007900	197008900	5.009112731070147
chr3	197008000	197009000	5.418387035419404
chr3	197008100	197009100	5.442731261661562
chr3	197008200	197009200	5.6335067909585925
chr3	197008300	197009300	5.400437963905599
chr3	197008400	197009400	5.547031224596937
chr3	197008500	197009500	5.532870518775872
chr3	197008600	197009600	5.359479546402241
chr3	197008700	197009700	4.6552590639349205
chr3	197008800	197009800	4.635616645950189
chr3	197008900	197009900	4.3677241357961325
chr3	197009000	197010000	3.8798353272428034
chr3	197009100	197010100	3.920039722332326
chr3	197009200	197010200	3.414751129772257
chr3	197010900	197011900	3.516229632304699
chr3	197011000	197012000	4.161982159842973
chr3	197011100	197012100	3.744877697463132
chr3	197011200	197012200	3.7689089021783393
chr3	197011300	197012300	3.769317576378272
chr3	197011400	197012400	3.438122611798533
chr3	197011500	197012500	3.6839177008841615
chr3	197011600	197012600	3.3355250659422087
chr3	197011700	197012700	3.6496022255690552
chr3	197012700	197013700	1.8575383960802707
chr3	197012800	197013800	2.4188441491118158
chr3	197012900	197013900	3.146780684490122
chr3	197013000	197014000	3.780892731391442
chr3	197013100	197014100	3.8986726653382484
chr3	197013200	197014200	4.0613415193027365
chr3	197013300	197014300	4.0754640531282815
chr3	197013400	197014400	3.9835429149632047
chr3	197014400	197015400	3.791630231737991
chr3	197014500	197015500	4.106548800871393
chr3	197014600	197015600	4.040287495074553
chr3	197014700	197015700	3.5310821221783137
chr3	197014800	197015800	3.3799937186753763
chr3	197014900	197015900	2.9764211965756973
chr3	197015000	197016000	3.1716836917115114
chr3	197016200	197017200	2.9924448351957134
chr3	197016300	197017300	3.711637322264027
chr3	197016400	197017400	3.970236205479429
chr3	197016500	197017500	4.498334587330538
chr3	197016600	197017600	4.270928142812099
chr3	197016700	197017700	1.0276182504958218
chr3	197016800	197017800	-0.9009236429939156
chr3	197016900	197017900	-2.0879623640407186
chr3	197017000	197018000	-2.472191772306002
chr3	197017100	197018100	-3.1179740302901693
chr3	197017200	197018200	-4.9198466141964925
chr3	197017300	197018300	-5.5306271778212475
chr3	197017400	197018400	-5.876464159372215
chr3	197018500	197019500	2.07165831801853
chr3	197018600	197019600	1.7397566743685018
chr3	197018700	197019700	2.282726146627837
chr3	197018800	197019800	2.454177572619024
chr3	197018900	197019900	3.5398901573738333
chr3	197019000	197020000	3.494914903867262
chr3	197019100	197020100	3.1719012971222376
chr3	197019200	197020200	2.9690781089342995
chr3	197019300	197020300	3.0281940220238104
chr3	197019400	197020400	3.038762876537304
chr3	197019500	197020500	3.291402982010674
chr3	197019600	197020600	3.4900041869152654
chr3	197019700	197020700	3.1056151675502583
chr3	197019800	197020800	2.7854001777410424
chr3	197019900	197020900	2.3800027956402903
chr3	197020000	197021000	2.2151643763016082
chr3	197020100	197021100	2.258508019687325
chr3	197020200	197021200	2.184827448393764
chr3	197020300	197021300	2.036689242277692
chr3	197020400	197021400	1.9246531810767424
chr3	197020500	197021500	2.2819762340874465
chr3	197020600	197021600	2.3426735752645294
chr3	197020700	197021700	2.741359514151105
chr3	197020800	197021800	2.144525577241101
chr3	197020900	197021900	2.7172288628399266
chr3	197021000	197022000	2.539546035492993
chr3	197021100	197022100	2.5380107053693584
chr3	197021200	197022200	2.9955692874192703
chr3	197021300	197022300	3.34309750544512
chr3	197021400	197022400	3.775378239414816
chr3	197021500	197022500	3.3311133951163816
chr3	197021600	197022600	3.746603603140632
chr3	197021700	197022700	3.9575011206995616
chr3	197021800	197022800	4.472499699586452
chr3	197021900	197022900	4.629704115458816
chr3	197022000	197023000	5.052282826139179
chr3	197022100	197023100	5.286313553292292
chr3	197022200	197023200	4.9917156229304815
chr3	197022300	197023300	4.977297462346745
chr3	197022400	197023400	4.519875255892876
chr3	197022500	197023500	3.987694294296632
chr3	197022600	197023600	3.5489112032019383
chr3	197022700	197023700	3.0601289458211056
chr3	197022800	197023800	3.167227507150056
chr3	197022900	197023900	1.8167315518568967
chr3	197023000	197024000	2.0640915870311223
chr3	197023100	197024100	2.569589848452808
chr3	197023200	197024200	3.046691853207885
chr3	197023300	197024300	3.220362123248339
chr3	197023400	197024400	3.537090202453088
chr3	197023500	197024500	3.795320790155619
chr3	197023600	197024600	3.580288129334165
chr3	197023700	197024700	3.6224520948008454
chr3	197023800	197024800	3.3702516687660653
chr3	197023900	197024900	4.629069626371408
chr3	197024000	197025000	5.288465724717922
chr3	197024100	197025100	4.950603632717566
chr3	197024200	197025200	4.547837064809906
chr3	197024300	197025300	4.460724244015776
chr3	197024400	197025400	3.9734274025206338
chr3	197024500	197025500	4.133387718812945
chr3	197024600	197025600	3.969814012050657
chr3	197024700	197025700	3.867667422234793
chr3	197024800	197025800	4.070327342773074
chr3	197024900	197025900	3.880598815701209
chr3	197025000	197026000	3.50508012722386
chr3	197025100	197026100	3.534222187020424
chr3	197025200	197026200	3.4572737492136967
chr3	197025300	197026300	3.848428400225204
chr3	197025400	197026400	4.180351396646583
chr3	197025500	197026500	3.823476698127021
chr3	197025600	197026600	3.7827955757411833
chr3	197025700	197026700	3.78650665878356
chr3	197025800	197026800	3.6127766102628454
chr3	197025900	197026900	3.024806128124569
chr3	197026000	197027000	2.193897353755555
chr3	197028700	197029700	5.587763024483444
chr3	197028800	197029800	5.58344954511709
chr3	197028900	197029900	5.719107017236443
chr3	197029000	197030000	6.512119357938416
chr3	197029100	197030100	6.782966171467054
chr3	197029200	197030200	7.267254612128272
chr3	197029300	197030300	7.277735510932544
chr3	197029400	197030400	6.378335905169709
chr3	197029500	197030500	6.213913416659943
chr3	197029600	197030600	5.436531660044106
chr3	197029700	197030700	5.109658678581044
chr3	197029800	197030800	5.059471877696356
chr3	197029900	197030900	4.841744440207448
chr3	197035200	197036200	0.8878442916193005
chr3	197035300	197036300	1.326656513861192
chr3	197035400	197036400	0.9343220519657802
chr3	197035500	197036500	-0.23743899857175504
chr3	197035600	197036600	-2.362023236899739
chr3	197035700	197036700	-2.577196073227689
chr3	197035800	197036800	-2.0843494247195986
chr3	197035900	197036900	-1.936049175097044
chr3	197036000	197037000	-1.7317098429209932
chr3	197036100	197037100	-1.046587467099422
chr3	197036200	197037200	-1.0749776894042304
chr3	197036300	197037300	-1.5087697111932001
chr3	197036400	197037400	-1.04010848322556
chr3	197036500	197037500	0.01751241400024579
chr3	197036600	197037600	1.9133346626502084
chr3	197036700	197037700	2.232915910582601
chr3	197036800	197037800	1.8246828764881229
chr3	197036900	197037900	1.3622711511818149
chr3	197037000	197038000	1.5325858499309561
chr3	197037100	197038100	1.1454783938539834
chr3	197038200	197039200	1.5631001220007767
chr3	197038300	197039300	1.7296602805042316
chr3	197038400	197039400	1.6413383381105635
chr3	197038500	197039500	1.3076882505422245
chr3	197038600	197039600	0.94629743846697
chr3	197038700	197039700	0.7258683563558301
chr3	197038800	197039800	0.7812078591802412
chr3	197038900	197039900	0.3908630783372763
chr3	197039000	197040000	0.39079576359284107
chr3	197039100	197040100	-0.16036892709269093
chr3	197039200	197040200	-1.0262225832130052
chr3	197039300	197040300	-1.3567246351475666
chr3	197039400	197040400	-0.7479488237334743
chr3	197039500	197040500	-0.5805104924707948
chr3	197039600	197040600	-0.2047228344773374
chr3	197039700	197040700	-0.2039832773435597
chr3	197039800	197040800	-0.6293826779946027
chr3	197039900	197040900	-0.7091145714077095
chr3	197040300	197041300	0.8305720169046565
chr3	197040400	197041400	0.30469741905149866
chr3	197040500	197041500	0.2616866403205053
chr3	197040600	197041600	-0.8882526983591867
chr3	197040700	197041700	-0.9992303509811944
chr3	197040800	197041800	-0.4558414507422243
chr3	197040900	197041900	-0.6502134978377754
chr3	197041000	197042000	-0.4620206720675341
chr3	197041100	197042100	-0.5701610347971523
chr3	197041200	197042200	-0.6823755788709508
chr3	197041300	197042300	-0.5054520962088911
chr3	197041400	197042400	-0.2359136491601197
chr3	197041500	197042500	-0.6543887458874261
chr3	197041600	197042600	-0.06667476831780686
chr3	197041700	197042700	0.11673727290142533
chr3	197041800	197042800	-0.3279065914175556
chr3	197041900	197042900	0.10407052094513156
chr3	197042000	197043000	0.007445812756909176
chr3	197042100	197043100	-0.6063623599884939
chr3	197042200	197043200	0.7436759077887396
chr3	197042300	197043300	0.07085822111515272
chr3	197042400	197043400	-0.5078753282770956
chr3	197042500	197043500	0.19370013688597992
chr3	197042600	197043600	0.1342062433568602
chr3	197042700	197043700	-0.05420093216235048
chr3	197042800	197043800	0.15227974538849898
chr3	197042900	197043900	0.43917848498740375
chr3	197043000	197044000	0.16874607428734226
chr3	197043100	197044100	0.6595094548833613
chr3	197043200	197044200	0.29548728146871683
chr3	197043300	197044300	0.5610670756292601
chr3	197043400	197044400	1.159813327499002
chr3	197043500	197044500	1.2846817520152338
chr3	197043600	197044600	1.3918326962266403
chr3	197043700	197044700	1.9539255314353687
chr3	197043800	197044800	1.9006887866808493
chr3	197043900	197044900	1.3129698616041905
chr3	197044000	197045000	1.9130952173376337
chr3	197044100	197045100	1.4402305358831209
chr3	197044200	197045200	1.1314899069617959
chr3	197044300	197045300	1.278418538920522
chr3	197044400	197045400	1.1896623173116208
chr3	197044500	197045500	1.0896086339479358
chr3	197044600	197045600	1.022723483524938
chr3	197044700	197045700	0.2560394001146476
chr3	197044800	197045800	-0.4077651703883985
chr3	197044900	197045900	-0.15420664281274188
chr3	197045000	197046000	-0.086602983225367
chr3	197045100	197046100	0.1744954888995597
chr3	197045200	197046200	1.0429016264827715
chr3	197045300	197046300	0.0030927239511146704
chr3	197045400	197046400	-0.5434403222406877
chr3	197045500	197046500	-0.7094038343768581
chr3	197045600	197046600	-0.2502799252622257
chr3	197045700	197046700	0.19750950206383874
chr3	197045800	197046800	0.3777447486840704
chr3	197045900	197046900	0.2049937661240812
chr3	197046000	197047000	0.10815707886400058
chr3	197046100	197047100	0.12578158737231346
chr3	197046200	197047200	-0.2548775957042729
chr3	197046300	197047300	-0.006097026054526654
chr3	197046400	197047400	0.08044133937944299
chr3	197046500	197047500	0.09669255277380592
chr3	197046600	197047600	-0.5440099813499236
chr3	197046700	197047700	-0.41820889768981895
chr3	197046800	197047800	0.19001183197349147
chr3	197046900	197047900	0.6938608801777549
chr3	197047000	197048000	0.06787267456233502
chr3	197047100	197048100	0.163342234936588
chr3	197047200	197048200	-0.08124985348672717
chr3	197047300	197048300	0.4187620375060637
chr3	197047400	197048400	0.7160012791741374
chr3	197047500	197048500	0.9226109470276084
chr3	197047600	197048600	0.7717079667260807
chr3	197047700	197048700	0.3141426501549355
chr3	197047800	197048800	0.3295641894753489
chr3	197047900	197048900	0.05705146108026101
chr3	197048000	197049000	0.516594207082414
chr3	197048100	197049100	0.9483007504404916
chr3	197048200	197049200	1.281045828056023
chr3	197048300	197049300	1.3891805173804193
chr3	197048400	197049400	1.7995060825454745
chr3	197048500	197049500	1.74284609796312
chr3	197048600	197049600	2.247690481779743
chr3	197048700	197049700	2.234056333653476
chr3	197048800	197049800	1.7262821553835894
chr3	197048900	197049900	1.1607140050339977
chr3	197049000	197050000	1.5386580124968139
chr3	197049100	197050100	0.2047862290923776
chr3	197049200	197050200	0.5980995990411637
chr3	197049300	197050300	0.2655351110345676
chr3	197049400	197050400	-1.1487549176788665
chr3	197049500	197050500	-1.1588222403563793
chr3	197049600	197050600	-1.2545054289395865
chr3	197049700	197050700	-0.7675667290999685
chr3	197049800	197050800	-0.39131551176748575
chr3	197049900	197050900	0.4818907845023332
chr3	197050000	197051000	-0.12739304341347754
chr3	197050100	197051100	0.11697414566592446
chr3	197050200	197051200	-0.15188479370854285
chr3	197050300	197051300	0.2315969805314672
chr3	197050400	197051400	1.7588170173610609
chr3	197050500	197051500	2.254052025460949
chr3	197050600	197051600	2.6596032578943394
chr3	197050700	197051700	2.7814697345437502
chr3	197050800	197051800	2.552142585380792
chr3	197050900	197051900	2.2857727198366318
chr3	197051000	197052000	2.6961555039322738
chr3	197051100	197052100	2.751424114191758
chr3	197051200	197052200	2.8750786204767675
chr3	197051400	197052400	1.6785149612982315
chr3	197051500	197052500	1.5310469130786493
chr3	197051600	197052600	1.3619686577087629
chr3	197051800	197052800	1.1442307741141509
chr3	197051900	197052900	0.15229045366737046
chr3	197052000	197053000	-0.0994769301954815
chr3	197052100	197053100	0.06679490817556162
chr3	197052200	197053200	-0.9666292469762048
chr3	197052300	197053300	-0.6380040327030628
chr3	197052400	197053400	-0.7336372849436562
chr3	197052500	197053500	-1.4549424477805242
chr3	197052600	197053600	-1.3929331153945874
chr3	197052700	197053700	-1.573221011965278
chr3	197053800	197054800	0.1680149677076947
chr3	197053900	197054900	0.2410980183031295
chr3	197054000	197055000	0.4527018439611535
chr3	197054100	197055100	0.7557777767082315
chr3	197054200	197055200	0.9206260515807242
chr3	197054300	197055300	0.1276247058546391
chr3	197054400	197055400	0.3967652573915795
chr3	197054500	197055500	0.6880461471433598
chr3	197054600	197055600	1.210679293808979
chr3	197054700	197055700	1.0625203639662328
chr3	197054800	197055800	1.065444031188752
chr3	197054900	197055900	0.6286465089609197
chr3	197055000	197056000	-0.07281708994560096
chr3	197055100	197056100	-0.5557782105161457
chr3	197055200	197056200	-0.9977341033973331
chr3	197055300	197056300	0.04593599360615503
chr3	197055400	197056400	-0.5032218097645776
chr3	197055500	197056500	-0.3480308792067249
chr3	197055600	197056600	-0.16124368707303033
chr3	197055700	197056700	-0.32427898841441605
chr3	197055800	197056800	-0.6085106337885695
chr3	197055900	197056900	-0.09261052380956844
chr3	197056000	197057000	0.5266207265311034
chr3	197056100	197057100	0.36122931429079264
chr3	197056200	197057200	1.0006410688849323
chr3	197056300	197057300	0.6163953822535355
chr3	197056400	197057400	1.4164311191968617
chr3	197056500	197057500	1.1284875796475191
chr3	197056600	197057600	0.3973208655386071
chr3	197056700	197057700	0.8971116611491802
chr3	197056800	197057800	0.4639996463624754
chr3	197056900	197057900	0.02163591069230824
chr3	197057000	197058000	-0.03178426370988689
chr3	197057100	197058100	0.06489732311563345
chr3	197057200	197058200	-0.4641354787718884
chr3	197057300	197058300	0.1289539565329529
chr3	197057400	197058400	-0.30461619201767043
chr3	197057500	197058500	-0.6386337470395991
chr3	197057600	197058600	-0.33010540457116555
chr3	197057700	197058700	-0.9557096005059232
chr3	197057800	197058800	-0.2490845781262697
chr3	197057900	197058900	-0.032913668229048065
chr3	197058300	197059300	0.9246261272130122
chr3	197058400	197059400	1.2741494112831064
chr3	197058500	197059500	1.2687744761785698
chr3	197058600	197059600	1.3583790186146354
chr3	197058700	197059700	1.241946875143219
chr3	197058800	197059800	1.2524331348898003
chr3	197058900	197059900	1.1169185100951828
chr3	197059000	197060000	0.7232605319105172
chr3	197059100	197060100	0.14746518873653694
chr3	197059200	197060200	0.4249995194312428
chr3	197059300	197060300	0.367880622312176
chr3	197059400	197060400	0.14067961458773998
chr3	197059500	197060500	0.3857226191323603
chr3	197059600	197060600	0.4347553630612882
chr3	197059700	197060700	0.5870125239760793
chr3	197059800	197060800	0.511534927046624
chr3	197059900	197060900	0.6075334405738234
chr3	197060000	197061000	0.8135239082286192
chr3	197060100	197061100	0.8611953884075847
chr3	197060200	197061200	0.7448706921185188
chr3	197060300	197061300	0.9867191142351782
chr3	197060900	197061900	1.8075019536857864
chr3	197061000	197062000	1.0106975958614348
chr3	197061100	197062100	1.289968136061206
chr3	197061200	197062200	1.0705731895714596
chr3	197061300	197062300	1.4562110974029503
chr3	197061400	197062400	1.7023344276862051
chr3	197061500	197062500	1.7759951027520031
chr3	197061600	197062600	1.9547781687304489
chr3	197061700	197062700	1.6396461738634234
chr3	197061800	197062800	1.8443553821512402
chr3	197061900	197062900	1.95764224847171
chr3	197062000	197063000	2.082553114659234
chr3	197062100	197063100	2.5608606661283138
chr3	197062200	197063200	3.049807665279808
chr3	197064900	197065900	1.4395448623526028
chr3	197065000	197066000	1.247913230952098
chr3	197065100	197066100	1.128542561838469
chr3	197065200	197066200	1.0954057714167091
chr3	197065300	197066300	1.6182563026520609
chr3	197065400	197066400	1.673154935392705
chr3	197065500	197066500	1.2800801987386348
chr3	197065600	197066600	0.7234308859345997
chr3	197065700	197066700	0.12365655328944199
chr3	197065800	197066800	-0.023961019127855445
chr3	197065900	197066900	-0.13296749801994054
chr3	197066000	197067000	-0.33205083383073447
chr3	197066100	197067100	-0.24795812104256154
chr3	197066200	197067200	0.012376611292698184
chr3	197066300	197067300	-0.6290220308762696
chr3	197066400	197067400	-0.5958068086502452
chr3	197066500	197067500	0.014372890293454338
chr3	197067600	197068600	0.5273283571553805
chr3	197067700	197068700	0.6393904105109249
chr3	197067800	197068800	0.5701529433046402
chr3	197067900	197068900	0.6832081538641713
chr3	197068000	197069000	0.10243953491670894
chr3	197068100	197069100	0.3100012009932402
chr3	197068200	197069200	0.7927278726486583
chr3	197068300	197069300	0.2049277521189391
chr3	197068400	197069400	-0.003011093526871167
chr3	197068500	197069500	-0.31251212900816755
chr3	197068600	197069600	-0.055021845684779774
chr3	197068700	197069700	-0.25187909039682194
chr3	197068800	197069800	0.06348286837702331
chr3	197068900	197069900	-0.023127971143034862
chr3	197069000	197070000	0.09391988230655957
chr3	197069100	197070100	0.3971230718200136
chr3	197069200	197070200	0.5952357696477846
chr3	197069300	197070300	0.8543988620854168
chr3	197069400	197070400	1.246604903992895
chr3	197069500	197070500	1.7592299895831127
chr3	197071500	197072500	1.7679508494756395
chr3	197071600	197072600	1.2775744711965846
chr3	197071700	197072700	1.3646265252366598
chr3	197071800	197072800	0.3854878212217909
chr3	197071900	197072900	0.0627760308204389
chr3	197072000	197073000	1.2240990064636683
chr3	197072100	197073100	0.8900942068240474
chr3	197072200	197073200	1.4044867768566411
chr3	197072300	197073300	1.2440805242058943
chr3	197072400	197073400	0.6974845000028507
chr3	197072500	197073500	0.6196674041605127
chr3	197072600	197073600	1.1983904734100266
chr3	197072700	197073700	1.315043205311603
chr3	197072800	197073800	1.6515468471492905
chr3	197072900	197073900	1.832241867910939
chr3	197073000	197074000	1.0343033962627488
chr3	197073100	197074100	0.5427022594836812
chr3	197073200	197074200	1.0830460583838242
chr3	197073300	197074300	1.2308655890082498
chr3	197073400	197074400	1.6078059298138252
chr3	197073500	197074500	1.8557432468174124
chr3	197073600	197074600	1.5983674476793452
chr3	197073700	197074700	1.4754015914596923
chr3	197073800	197074800	1.6003513956098947
chr3	197073900	197074900	1.5394518023912729
chr3	197074000	197075000	1.896108299228418
chr3	197074100	197075100	2.395059454351999
chr3	197074200	197075200	2.106153161793738
chr3	197074300	197075300	1.8195056460777042
chr3	197075400	197076400	-0.1485650000693373
chr3	197075500	197076500	-0.06384757907975479
chr3	197075600	197076600	0.8110263858652162
chr3	197075700	197076700	2.105116396456757
chr3	197075800	197076800	2.7918441962897242
chr3	197075900	197076900	2.761572317802831
chr3	197076000	197077000	3.2164645279417416
chr3	197076100	197077100	3.650000074709311
chr3	197076200	197077200	4.138306467814135
chr3	197076300	197077300	4.654063732470365
chr3	197076400	197077400	4.250359948428569
chr3	197076500	197077500	4.1021823093129015
chr3	197076600	197077600	3.8598279544221668
chr3	197076700	197077700	2.6079390845625325
chr3	197076800	197077800	2.3780540929004816
chr3	197076900	197077900	2.3175072262475025
chr3	197077000	197078000	1.9661905501655832
chr3	197077100	197078100	1.978389961376716
chr3	197077200	197078200	1.650258649975166
chr3	197078200	197079200	0.4694935715101437
chr3	197078300	197079300	0.3980354138025432
chr3	197078400	197079400	0.8552894083717432
chr3	197078500	197079500	0.8496199862178277
chr3	197078600	197079600	1.1696631335952945
chr3	197078700	197079700	0.621302950222226
chr3	197078800	197079800	0.26338539006351586
chr3	197078900	197079900	0.5809912217075571
chr3	197079000	197080000	0.45720657811578136
chr3	197079100	197080100	0.3130546259158528
chr3	197079200	197080200	0.6702290091808455
chr3	197080400	197081400	1.4041628416439658
chr3	197080500	197081500	1.3212916694399084
chr3	197080600	197081600	1.279270168292875
chr3	197080700	197081700	0.8334443536818537
chr3	197080800	197081800	1.0374906953546956
chr3	197080900	197081900	1.469022609471137
chr3	197081000	197082000	1.2077350468046701
chr3	197081100	197082100	1.1855486296852176
chr3	197081200	197082200	1.3185056618224986
chr3	197081300	197082300	1.7832122990816617
chr3	197081400	197082400	1.7089687404810914
chr3	197081500	197082500	1.3791597118896286
chr3	197081600	197082600	0.9819481693205953
chr3	197081700	197082700	1.4634352485792823
chr3	197081800	197082800	1.3553998552239768
chr3	197081900	197082900	0.721787965776636
chr3	197082000	197083000	1.1253325804631265
chr3	197082100	197083100	0.4878588867107501
chr3	197082200	197083200	-0.1348041726977514
chr3	197082300	197083300	-0.7647233115150831
chr3	197082400	197083400	-0.8348876857328885
chr3	197082500	197083500	-0.6198552586494557
chr3	197082600	197083600	-0.4521128428272458
chr3	197082700	197083700	-0.6939275542951651
chr3	197082800	197083800	-0.0769781512150613
chr3	197082900	197083900	0.41395319596079977
chr3	197083000	197084000	0.6075316049818243
chr3	197083100	197084100	1.3674675051861642
chr3	197083200	197084200	2.0593098976279727
chr3	197083300	197084300	2.328620228288622
chr3	197083400	197084400	2.27256768116298
chr3	197083500	197084500	2.4518839724325736
chr3	197083600	197084600	2.736180762450766
chr3	197083700	197084700	2.700066276959058
chr3	197083800	197084800	2.1445809760686267
chr3	197083900	197084900	2.13177673715648
chr3	197084000	197085000	2.135479835235378
chr3	197085600	197086600	1.6220196814216166
chr3	197085700	197086700	1.8052355522555101
chr3	197085800	197086800	1.8638245546658232
chr3	197085900	197086900	1.0989684103654938
chr3	197086000	197087000	1.4790327057511268
chr3	197086100	197087100	1.4139973085996551
chr3	197086200	197087200	1.5338997219700616
chr3	197086300	197087300	1.759729731371038
chr3	197086400	197087400	1.993271360999916
chr3	197086500	197087500	1.6984565574929231
chr3	197086600	197087600	1.6425229962124142
chr3	197086700	197087700	1.3528061145999126
chr3	197086800	197087800	1.2139714728377882
chr3	197086900	197087900	1.9221929684003696
chr3	197087000	197088000	1.670271216570381
chr3	197087100	197088100	1.1775630675792197
chr3	197087200	197088200	0.9531833508601852
chr3	197087300	197088300	-0.09057566878912457
chr3	197087400	197088400	0.18209451141914024
chr3	197087500	197088500	-0.21443608752744164
chr3	197087600	197088600	-0.42274749712672455
chr3	197087700	197088700	-0.6440636931326149
chr3	197087800	197088800	-0.7398195851673813
chr3	197087900	197088900	-1.1805026207675025
chr3	197088000	197089000	-0.9070583610193144
chr3	197088100	197089100	-0.6198253759355761
chr3	197088200	197089200	-0.965663769059162
chr3	197088300	197089300	-0.5430553237234199
chr3	197088400	197089400	-0.7343072441487488
chr3	197088500	197089500	-0.2504731745346425
chr3	197088600	197089600	-0.4150744502887348
chr3	197088700	197089700	-0.6841462777051939
chr3	197088800	197089800	-0.7749888190706442
chr3	197088900	197089900	-0.7697610537209959
chr3	197089000	197090000	-1.4807639781689825
chr3	197089100	197090100	-1.5278957480038133
chr3	197089200	197090200	-1.1254676861718675
chr3	197089300	197090300	-0.830371289981991
chr3	197089400	197090400	-0.8446472576677531
chr3	197089500	197090500	-1.0911598351527294
chr3	197089600	197090600	-1.0537957722839009
chr3	197089700	197090700	-0.7830210634231525
chr3	197089800	197090800	-0.5838854017763125
chr3	197089900	197090900	0.127711439035366
chr3	197090000	197091000	0.9619590550258779
chr3	197090100	197091100	1.4507002409166891
chr3	197090200	197091200	0.7067304439360722
chr3	197090300	197091300	0.8685910013775777
chr3	197090400	197091400	0.393549937076704
chr3	197090500	197091500	0.7895406375896119
chr3	197090600	197091600	0.998983953808662
chr3	197090700	197091700	1.5031445938278876
chr3	197090800	197091800	1.2410624885540602
chr3	197090900	197091900	0.9271323628667482
chr3	197091000	197092000	0.2351638225452815
chr3	197091100	197092100	-0.2353638860710785
chr3	197091200	197092200	-0.2367829312888117
chr3	197091300	197092300	-0.2427141092575393
chr3	197091400	197092400	0.3973133749202479
chr3	197091500	197092500	0.0006418555404647339
chr3	197091600	197092600	-0.34374926647101084
chr3	197091700	197092700	-0.4190207789707299
chr3	197091800	197092800	0.021534264158372847
chr3	197091900	197092900	-0.12945044809264872
chr3	197092000	197093000	0.07373527652658711
chr3	197092100	197093100	-0.1025392496145054
chr3	197092200	197093200	0.6933898322092349
chr3	197092300	197093300	0.74490389368603
chr3	197092400	197093400	0.05535243922216994
chr3	197092500	197093500	-0.0009666021939379641
chr3	197093200	197094200	1.141546768687503
chr3	197093300	197094300	0.9424974325064271
chr3	197093400	197094400	1.85176276650584
chr3	197093500	197094500	1.8510442047526967
chr3	197093600	197094600	2.0102023176878943
chr3	197093700	197094700	1.6542732502352049
chr3	197093800	197094800	1.706085635385465
chr3	197093900	197094900	1.4051327491353414
chr3	197094000	197095000	1.4249706441495682
chr3	197094100	197095100	1.3663568501002186
chr3	197094200	197095200	0.2115803215628524
chr3	197094300	197095300	0.2707748096670372
chr3	197094400	197095400	-0.8932736829454514
chr3	197094500	197095500	-0.34787906709113925
chr3	197094600	197095600	-0.8680797559575176
chr3	197094700	197095700	-0.8336582317898112
chr3	197094800	197095800	-0.8641940136369595
chr3	197094900	197095900	-0.8279631741579156
chr3	197095000	197096000	0.09205594110971776
chr3	197095100	197096100	0.08185357805689436
chr3	197095200	197096200	1.2625488781048948
chr3	197095300	197096300	1.5602690999970719
chr3	197095400	197096400	2.003459191973608
chr3	197095500	197096500	2.204435977791655
chr3	197095600	197096600	2.3647396772777145
chr3	197095700	197096700	2.567380891748047
chr3	197095800	197096800	2.922367421199826
chr3	197095900	197096900	2.569625275676956
chr3	197096000	197097000	2.2707303260711593
chr3	197096100	197097100	2.053291214084309
chr3	197096200	197097200	1.1144654789740036
chr3	197096300	197097300	0.9637130628939437
chr3	197096400	197097400	1.1097028426217217
chr3	197096500	197097500	0.14227138963584932
chr3	197096600	197097600	0.3428252965461523
chr3	197097700	197098700	2.205806342765764
chr3	197097800	197098800	2.081685735047317
chr3	197097900	197098900	2.0488555157639663
chr3	197098000	197099000	1.6618190547599871
chr3	197098100	197099100	2.0384539330495546
chr3	197098200	197099200	2.4028326419956265
chr3	197098300	197099300	2.9213056313856667
chr3	197098400	197099400	2.2660885458854603
chr3	197098500	197099500	2.5091473898782075
chr3	197098600	197099600	2.1679046501206445
chr3	197098700	197099700	1.5942350328475563
chr3	197098800	197099800	1.58442412493754
chr3	197098900	197099900	1.3219103137283248
chr3	197099000	197100000	1.4552006051619246
chr3	197099100	197100100	1.0382628261751057
chr3	197099200	197100200	0.6749789807756897
chr3	197099300	197100300	-0.37436623760071697
chr3	197099400	197100400	0.1923701540814036
chr3	197099500	197100500	-0.44291518588639706
chr3	197099600	197100600	-0.4572659322857123
chr3	197099700	197100700	-0.7471274914145946
chr3	197099800	197100800	-0.3911264464369044
chr3	197099900	197100900	-0.3750441921691937
chr3	197100000	197101000	-0.3286458929311387
chr3	197100100	197101100	-0.8580857219457584
chr3	197100200	197101200	-0.7688747939342765
chr3	197100300	197101300	-0.2307969399522801
chr3	197100400	197101400	-0.4413709115634203
chr3	197100500	197101500	0.2322554078138324
chr3	197100600	197101600	1.191359524582816
chr3	197100700	197101700	1.7977427957334686
chr3	197100800	197101800	2.0423789211141306
chr3	197100900	197101900	2.2591723771625927
chr3	197101000	197102000	1.9312101773691377
chr3	197101100	197102100	2.1574292016670267
chr3	197101200	197102200	1.494575684634598
chr3	197101300	197102300	1.3236863277836746
chr3	197101400	197102400	1.7527041097159746
chr3	197101500	197102500	1.0154951622564492
chr3	197101600	197102600	0.015531084457610053
chr3	197101700	197102700	0.2795634221756763
chr3	197101800	197102800	-0.01671107198021999
chr3	197101900	197102900	-0.5156567674846995
chr3	197102000	197103000	0.010532413929385838
chr3	197102100	197103100	0.02302438609080173
chr3	197102200	197103200	0.4492161580066377
chr3	197102300	197103300	0.6643729381525041
chr3	197102400	197103400	0.43757569643473
chr3	197102500	197103500	0.7046974170245855
chr3	197102600	197103600	0.9477996221820774
chr3	197102700	197103700	0.18093802157217773
chr3	197102800	197103800	-0.030269164472579962
chr3	197102900	197103900	0.3052811027325407
chr3	197103900	197104900	-0.4743789954672556
chr3	197104000	197105000	0.21024281094168612
chr3	197104100	197105100	0.4161694144189839
chr3	197104200	197105200	0.9456990909563534
chr3	197104300	197105300	1.418463260013721
chr3	197104400	197105400	1.4485402890875632
chr3	197104500	197105500	0.7325394148103688
chr3	197104600	197105600	1.802300613409472
chr3	197104700	197105700	1.5777291870929246
chr3	197104800	197105800	0.7477715360939048
chr3	197104900	197105900	1.0376003371862583
chr3	197105000	197106000	0.668943397046052
chr3	197105100	197106100	0.7590966487345187
chr3	197105200	197106200	0.37482512207654345
chr3	197105300	197106300	0.4534861492132967
chr3	197105400	197106400	0.5595313408181447
chr3	197106500	197107500	0.8552077378432306
chr3	197106600	197107600	0.8105700267602687
chr3	197106700	197107700	0.12556239278540607
chr3	197106800	197107800	-0.3744791659920291
chr3	197106900	197107900	0.03937095695264575
chr3	197107000	197108000	0.8956188355341028
chr3	197107100	197108100	-0.008135730597874574
chr3	197107200	197108200	0.04630121007100454
chr3	197107300	197108300	-0.18918156292470786
chr3	197107400	197108400	0.0012892744064417192
chr3	197107500	197108500	-0.3044499121152843
chr3	197107600	197108600	-0.39926148099357744
chr3	197107700	197108700	0.31060332617439257
chr3	197107800	197108800	1.0509758560292148
chr3	197107900	197108900	0.7621139522791921
chr3	197108000	197109000	-0.292805059605699
chr3	197108100	197109100	0.1842271688827697
chr3	197108200	197109200	0.0558732155892291
chr3	197108300	197109300	-0.3945716079832306
chr3	197108400	197109400	-0.3141231154369037
chr3	197108500	197109500	-0.20175942784721845
chr3	197108600	197109600	-0.10385986884763032
chr3	197108700	197109700	-0.04348887378677475
chr3	197108800	197109800	-0.6286629296345512
chr3	197108900	197109900	-0.2409033304617312
chr3	197109000	197110000	-0.014201974856883367
chr3	197109100	197110100	-0.3584750847820543
chr3	197109200	197110200	-0.7184444595828241
chr3	197109300	197110300	-0.6580437081501329
chr3	197109400	197110400	-1.5788486829801054
chr3	197109500	197110500	-1.2556407020963465
chr3	197109600	197110600	-1.4951519449981687
chr3	197109700	197110700	-1.3014556040610743
chr3	197109800	197110800	-0.7553811638688934
chr3	197109900	197110900	-0.7589268342509876
chr3	197110000	197111000	-0.6187977422417638
chr3	197110100	197111100	-0.41378030010789296
chr3	197110200	197111200	-0.12196481139483616
chr3	197110300	197111300	0.13569276345154813
chr3	197110400	197111400	0.6861119366919535
chr3	197110500	197111500	0.4261537737906638
chr3	197110600	197111600	0.9930232012644932
chr3	197110700	197111700	0.6622601948338883
chr3	197110800	197111800	0.4492737542212925
chr3	197110900	197111900	0.23867546432873915
chr3	197111000	197112000	0.5174541100914903
chr3	197111100	197112100	-0.09375958521301918
chr3	197111200	197112200	-0.26520405924498996
chr3	197111300	197112300	0.1158866402853152
chr3	197111400	197112400	0.5479761214273683
chr3	197111500	197112500	0.719390973812011
chr3	197111600	197112600	0.4936802709838257
chr3	197111700	197112700	1.5047288248643709
chr3	197111800	197112800	1.1416737525317622
chr3	197111900	197112900	1.3130733491977873
chr3	197112000	197113000	1.3745547858338247
chr3	197112100	197113100	1.6515083798581147
chr3	197112200	197113200	1.4354107816901542
chr3	197112300	197113300	0.9624895985502132
chr3	197112400	197113400	0.3691707647730604
chr3	197112500	197113500	-0.0024761138431669376
chr3	197112600	197113600	-0.036362115274433664
chr3	197112700	197113700	-1.0625007240197828
chr3	197112800	197113800	-1.086663376185802
chr3	197112900	197113900	-1.3995668419940437
chr3	197113000	197114000	-1.3440822579543326
chr3	197113100	197114100	-0.6860207207106763
chr3	197113200	197114200	-0.3323697396853881
chr3	197113300	197114300	0.02381058938232813
chr3	197113400	197114400	0.4462965640104273
chr3	197113500	197114500	0.6582535327086819
chr3	197113600	197114600	0.5288548144924949
chr3	197113700	197114700	0.8638401352142763
chr3	197113800	197114800	1.8357569580690023
chr3	197113900	197114900	2.1121667734942617
chr3	197115100	197116100	2.597595049031144
chr3	197115200	197116200	2.5122456276951564
chr3	197115300	197116300	2.2326208976786877
chr3	197115400	197116400	1.7304040734535855
chr3	197115500	197116500	2.143895657006027
chr3	197115600	197116600	2.115387273594847
chr3	197115700	197116700	2.682598726796565
chr3	197115800	197116800	3.57437120144586
chr3	197115900	197116900	3.7398383807804483
chr3	197116000	197117000	3.2494517064878212
chr3	197116100	197117100	2.3427115008507773
chr3	197116200	197117200	2.1174330643763586
chr3	197116300	197117300	1.7091847820405306
chr3	197116400	197117400	2.0854660872437965
chr3	197116500	197117500	1.5562025733660632
chr3	197116600	197117600	1.2940375641517408
chr3	197116700	197117700	1.4101523757509238
chr3	197116800	197117800	0.6957280729489705
chr3	197116900	197117900	-0.26997784645748524
chr3	197117000	197118000	0.2981080035762364
chr3	197117100	197118100	0.42161910137287617
chr3	197117200	197118200	0.14085188465901866
chr3	197117300	197118300	0.7438168728697154
chr3	197117400	197118400	0.7768033168980696
chr3	197117500	197118500	1.088525582067021
chr3	197117600	197118600	1.1047025874924237
chr3	197117700	197118700	1.5581593100139561
chr3	197117800	197118800	1.1124779077665146
chr3	197117900	197118900	0.8420616761169322
chr3	197118000	197119000	-0.35796652842423243
chr3	197118100	197119100	-0.4567924513854832
chr3	197118200	197119200	0.14808951823314806
chr3	197118300	197119300	-0.054362522336679785
chr3	197118400	197119400	0.0011483650115138694
chr3	197118500	197119500	0.14943862835192612
chr3	197118600	197119600	0.3543317534145609
chr3	197118700	197119700	-0.028544684201391213
chr3	197118800	197119800	-0.21193542460713488
chr3	197118900	197119900	-0.12669998399348173
chr3	197119000	197120000	0.7875857414926732
chr3	197119100	197120100	1.1166573670603277
chr3	197119200	197120200	0.7581311129361485
chr3	197119300	197120300	1.279674154691869
chr3	197119500	197120500	1.000016936457721
chr3	197119600	197120600	0.6437253491545499
chr3	197119700	197120700	0.2583184759446607
chr3	197119800	197120800	0.6869271326458198
chr3	197119900	197120900	0.7856733567655051
chr3	197120000	197121000	0.18986871550300133
chr3	197120100	197121100	-0.01822064312134187
chr3	197120200	197121200	-0.15368609726961274
chr3	197120300	197121300	-0.5939217114794124
chr3	197120400	197121400	-1.1051459032089292
chr3	197120500	197121500	-0.8233005236627846
chr3	197120600	197121600	-0.8321971842324041
chr3	197120700	197121700	-0.5840530925734981
chr3	197121900	197122900	-0.20189646401593744
chr3	197122000	197123000	-0.7748618284515634
chr3	197122100	197123100	-0.021425390156579082
chr3	197122200	197123200	0.3855423853971222
chr3	197122300	197123300	0.461692022579986
chr3	197122400	197123400	0.7749148148293281
chr3	197122500	197123500	0.989718903317238
chr3	197122600	197123600	1.4667838677854657
chr3	197122700	197123700	1.6328283422373842
chr3	197122800	197123800	1.223473727789692
chr3	197122900	197123900	1.6045997017030058
chr3	197123000	197124000	1.1739501578225588
chr3	197123100	197124100	0.7618289480936672
chr3	197123200	197124200	0.8652879165658841
chr3	197123300	197124300	0.19260795707647801
chr3	197123400	197124400	0.7929869218305013
chr3	197123500	197124500	0.8700521044584605
chr3	197123600	197124600	0.2568576994255785
chr3	197123700	197124700	-0.33212916763162725
chr3	197123800	197124800	-0.21667438351926874
chr3	197123900	197124900	-0.5268726758289299
chr3	197124000	197125000	-0.18201159738991293
chr3	197124100	197125100	0.1500923584297609
chr3	197124200	197125200	0.2072750106429936
chr3	197124300	197125300	0.7023083963417822
chr3	197124400	197125400	-0.010672119685491659
chr3	197124500	197125500	-0.7400339243621662
chr3	197124600	197125600	-0.6239187950926354
chr3	197124700	197125700	-0.35484968761555297
chr3	197124800	197125800	-0.3812422217571073
chr3	197124900	197125900	-0.06487454062973154
chr3	197125000	197126000	-0.21442571245283928
chr3	197125100	197126100	-0.5471072773331475
chr3	197125200	197126200	-0.9543582456476823
chr3	197125300	197126300	-0.8040945632691062
chr3	197125400	197126400	-0.9085771921325744
chr3	197125500	197126500	-0.3294621234074598
chr3	197125600	197126600	-0.7432885263063087
chr3	197125700	197126700	-0.5286131577107958
chr3	197125800	197126800	-0.6561488355920814
chr3	197125900	197126900	-0.936515993906325
chr3	197126000	197127000	-0.8214576336205408
chr3	197126100	197127100	-1.1392631404961182
chr3	197126200	197127200	-0.8809170752953902
chr3	197126300	197127300	-0.985934537944394
chr3	197127500	197128500	0.0767662334035178
chr3	197127600	197128600	0.13608595443143207
chr3	197127700	197128700	0.4619368353054836
chr3	197127800	197128800	0.004083889317563204
chr3	197127900	197128900	0.5412677640213988
chr3	197128000	197129000	-0.252405863457728
chr3	197128100	197129100	0.005172451227577732
chr3	197128200	197129200	0.05620829305060713
chr3	197128300	197129300	0.7661053816334011
chr3	197128400	197129400	0.6344123721630716
chr3	197128500	197129500	0.6490068547462124
chr3	197128600	197129600	0.34853304051845097
chr3	197128700	197129700	-0.10703695403798248
chr3	197128800	197129800	0.18298565168436004
chr3	197128900	197129900	-0.27975142080552834
chr3	197129000	197130000	-0.5440590614418984
chr3	197129100	197130100	-0.8347521199167592
chr3	197129200	197130200	-0.5484899275376025
chr3	197129300	197130300	-1.2721246468659315
chr3	197129400	197130400	-1.1180966208898568
chr3	197129500	197130500	-1.0595199131936337
chr3	197129600	197130600	-0.2278613567059664
chr3	197129700	197130700	0.01308297227428692
chr3	197129800	197130800	0.14027228762656366
chr3	197129900	197130900	0.7890732329580343
chr3	197130000	197131000	1.8867085668091155
chr3	197130100	197131100	1.8495481166583088
chr3	197130200	197131200	1.824104577149712
chr3	197130300	197131300	1.9426908613952003
chr3	197130400	197131400	2.235725364106735
chr3	197130500	197131500	2.6207493793132435
chr3	197130600	197131600	2.05401835548862
chr3	197132800	197133800	0.266902702591433
chr3	197132900	197133900	-0.02424814128324692
chr3	197133000	197134000	-0.10088121948024323
chr3	197133100	197134100	-0.991861784639826
chr3	197133200	197134200	-1.1851334069352548
chr3	197133300	197134300	-1.9099094223016104
chr3	197133400	197134400	-2.018797545776104
chr3	197133500	197134500	-2.1380278306402603
chr3	197134500	197135500	-0.08253358064755266
chr3	197134600	197135600	-0.20828503329495304
chr3	197134700	197135700	0.2865190745792823
chr3	197134800	197135800	0.4049812672330141
chr3	197134900	197135900	1.3648990864890065
chr3	197135000	197136000	0.9567876214159966
chr3	197135100	197136100	1.9438244713914696
chr3	197135200	197136200	2.3272668292249894
chr3	197135300	197136300	2.908586401271395
chr3	197135400	197136400	3.3282517357339736
chr3	197135500	197136500	3.535334688474636
chr3	197135600	197136600	4.009076344313123
chr3	197135700	197136700	3.937954936646065
chr3	197135800	197136800	3.5747063998524857
chr3	197135900	197136900	2.8844452183944918
chr3	197136000	197137000	1.8592513982551349
chr3	197136100	197137100	1.142848262714192
chr3	197136200	197137200	0.7293252990001287
chr3	197136300	197137300	0.7347593475139961
chr3	197136400	197137400	0.5823761414076063
chr3	197136500	197137500	0.5146516555037216
chr3	197136600	197137600	0.06990836287731607
chr3	197136700	197137700	-0.12421316295120052
chr3	197136800	197137800	0.2135550111880362
chr3	197136900	197137900	0.6170973163063256
chr3	197137000	197138000	1.8288342575492103
chr3	197137100	197138100	2.268035266381216
chr3	197137200	197138200	2.063708876719777
chr3	197137300	197138300	2.142679216672973
chr3	197137400	197138400	2.658062919126248
chr3	197137500	197138500	2.66336043122989
chr3	197137600	197138600	2.5138645631265706
chr3	197137700	197138700	2.1118513200630007
chr3	197137800	197138800	2.353781611889948
chr3	197137900	197138900	1.9876772042440225
chr3	197138000	197139000	1.633560222981068
chr3	197138100	197139100	0.5627295174041599
chr3	197138200	197139200	0.4623833642494699
chr3	197138300	197139300	-0.5220158921573834
chr3	197138400	197139400	-1.8062096376753056
chr3	197138500	197139500	-1.5818916177685918
chr3	197138600	197139600	-1.3669994859270158
chr3	197138700	197139700	-1.0786475426903577
chr3	197138800	197139800	-1.5572377050161688
chr3	197138900	197139900	-1.8026587354809047
chr3	197139000	197140000	-1.7703336946483794
chr3	197139100	197140100	-0.7640251379599227
chr3	197139200	197140200	-0.28594957092035245
chr3	197139300	197140300	0.7657310605174286
chr3	197139400	197140400	1.7303187428833706
chr3	197139500	197140500	1.041053255778915
chr3	197139600	197140600	1.3920797242557257
chr3	197139700	197140700	1.5460426644739331
chr3	197139800	197140800	1.503324656852275
chr3	197139900	197140900	1.7258625688136342
chr3	197140000	197141000	2.3257105869995316
chr3	197140100	197141100	2.219784199001764
chr3	197140200	197141200	2.0802054567882498
chr3	197140300	197141300	1.7506828678376352
chr3	197140400	197141400	1.447656982662124
chr3	197140500	197141500	1.7000036435115866
chr3	197140600	197141600	1.3971198887095522
chr3	197141200	197142200	1.7161858897557922
chr3	197141300	197142300	1.9979048787782925
chr3	197141400	197142400	2.4218805174060694
chr3	197141500	197142500	2.5844082584933843
chr3	197141600	197142600	2.502143130385857
chr3	197141700	197142700	2.7003551405102484
chr3	197141800	197142800	2.563595060361447
chr3	197141900	197142900	2.2382385122114394
chr3	197142000	197143000	1.897642820048928
chr3	197142100	197143100	1.4555741732216267
chr3	197142200	197143200	1.3288750843815
chr3	197142300	197143300	1.391099628714928
chr3	197142400	197143400	1.6174665165929758
chr3	197142500	197143500	1.75512996491673
chr3	197142600	197143600	1.8026809888412685
chr3	197142700	197143700	1.6926860941371655
chr3	197142800	197143800	1.8605193816484449
chr3	197142900	197143900	2.2154926140016133
chr3	197143000	197144000	1.7302090554241953
chr3	197143100	197144100	1.7290932173741709
chr3	197143200	197144200	1.911136158055616
chr3	197143300	197144300	1.532775074859519
chr3	197143400	197144400	1.084035484875519
chr3	197143500	197144500	0.4242007083634774
chr3	197143600	197144600	-0.2759623220579201
chr3	197143700	197144700	-0.7808441974208046
chr3	197143800	197144800	-0.914344447099001
chr3	197143900	197144900	-1.4227360763571608
chr3	197144000	197145000	-0.9316823320381533
chr3	197144100	197145100	-0.2266447657079573
chr3	197144200	197145200	-0.6067160891748444
chr3	197144300	197145300	-0.8818360930807576
chr3	197144400	197145400	-0.13646198532357418
chr3	197144500	197145500	0.19675548984563854
chr3	197144600	197145600	1.1348852257482562
chr3	197144700	197145700	1.9241704546003944
chr3	197144800	197145800	1.7447524968050316
chr3	197144900	197145900	2.069914949300133
chr3	197145000	197146000	1.3310041789126619
chr3	197145100	197146100	1.6765844638985459
chr3	197145200	197146200	2.0807719781334097
chr3	197145300	197146300	2.941957075222277
chr3	197145400	197146400	1.8717144566870096
chr3	197145500	197146500	1.7128394992625973
chr3	197145600	197146600	0.9602154105421524
chr3	197145700	197146700	0.1749987226659868
chr3	197145800	197146800	0.8794457828075005
chr3	197145900	197146900	0.7916823769002299
chr3	197146000	197147000	1.3745300082886138
chr3	197146100	197147100	0.7993158287134888
chr3	197146200	197147200	0.5646275075503964
chr3	197146300	197147300	0.9201195745262885
chr3	197146400	197147400	0.8458841217432514
chr3	197146500	197147500	1.0805575042660946
chr3	197146600	197147600	1.3915952900938948
chr3	197146700	197147700	1.7729046120352332
chr3	197146800	197147800	1.2188001979434844
chr3	197146900	197147900	1.3500615969800227
chr3	197147000	197148000	1.226206726611161
chr3	197148500	197149500	-0.4095611592925837
chr3	197148600	197149600	-0.5382585433876816
chr3	197148700	197149700	-0.2925479211536682
chr3	197148800	197149800	0.5376579001430588
chr3	197148900	197149900	1.2095167631943775
chr3	197149000	197150000	1.571825733925233
chr3	197149100	197150100	1.9894779441871453
chr3	197149200	197150200	1.7373373259085985
chr3	197149300	197150300	2.4678992786833067
chr3	197149400	197150400	2.566922269929763
chr3	197149500	197150500	1.5435174712454771
chr3	197149600	197150600	1.875339412463132
chr3	197149700	197150700	1.3107347104897742
chr3	197149800	197150800	0.6181475710879061
chr3	197149900	197150900	-0.17115925274110566
chr3	197150000	197151000	0.003340920929059652
chr3	197150100	197151100	-0.14835535911923356
chr3	197150200	197151200	0.4460022164306297
chr3	197150300	197151300	-0.0611854322386018
chr3	197150400	197151400	-0.524411515563696
chr3	197150500	197151500	0.18868028589992256
chr3	197150600	197151600	-0.12503511494788402
chr3	197150700	197151700	-0.08479353588512828
chr3	197150800	197151800	-0.02487531413492624
chr3	197150900	197151900	1.0787301293687632
chr3	197151000	197152000	0.6900308555364096
chr3	197151100	197152100	0.2894084673607664
chr3	197151200	197152200	-0.04541721102889716
chr3	197151300	197152300	-0.27744241961035737
chr3	197151400	197152400	-0.2330969875045165
chr3	197152800	197153800	0.19735609180417896
chr3	197152900	197153900	0.5255986015889249
chr3	197153000	197154000	0.13424586606720942
chr3	197153100	197154100	0.2665639167108525
chr3	197153200	197154200	0.4327946108158085
chr3	197153300	197154300	0.7038366366795414
chr3	197153400	197154400	0.8723755168688196
chr3	197153500	197154500	0.09261975897204673
chr3	197153600	197154600	0.6610270443107416
chr3	197153700	197154700	0.5258229419194721
chr3	197153800	197154800	0.3886114488580967
chr3	197153900	197154900	0.019855968657533862
chr3	197154000	197155000	-0.20963024647386772
chr3	197154100	197155100	-0.4515355255368247
chr3	197154200	197155200	0.048511415692139036
chr3	197154300	197155300	-0.37687772902813416
chr3	197154400	197155400	-0.31025631108559576
chr3	197154500	197155500	0.09640246479447602
chr3	197154600	197155600	-0.7925775039360128
chr3	197154700	197155700	-0.8479712582906043
chr3	197154800	197155800	-0.9576881302954218
chr3	197154900	197155900	-0.5562751272389087
chr3	197155000	197156000	-0.46143606433642015
chr3	197155100	197156100	0.12397435430674887
chr3	197155200	197156200	-0.21844965387630413
chr3	197155300	197156300	-0.2873746864956028
chr3	197155400	197156400	-0.4894359323290462
chr3	197155500	197156500	-0.1328433009130712
chr3	197155600	197156600	0.0479307205286814
chr3	197155700	197156700	0.17234359992063392
chr3	197155800	197156800	0.028294504735040006
chr3	197155900	197156900	0.18597644043830572
chr3	197156000	197157000	0.2098003927116074
chr3	197156100	197157100	-0.5575627576292271
chr3	197156200	197157200	-0.6030457196716601
chr3	197156300	197157300	-0.02510751606502367
chr3	197156400	197157400	-0.060377029722679526
chr3	197156500	197157500	-0.5920798780312143
chr3	197156600	197157600	-0.8441533274473154
chr3	197156700	197157700	-0.7687528566116798
chr3	197156800	197157800	-0.9460585675865124
chr3	197156900	197157900	-1.0260199316247869
chr3	197157000	197158000	-0.7014331674875651
chr3	197157100	197158100	0.05184157285658182
chr3	197157200	197158200	-0.5899889817896665
chr3	197157300	197158300	-0.6263718004657427
chr3	197157400	197158400	-0.5015446831641361
chr3	197157500	197158500	-0.049623866691430485
chr3	197157600	197158600	0.16404365459196776
chr3	197158700	197159700	-0.2433224960187036
chr3	197158800	197159800	-0.13630141188430214
chr3	197158900	197159900	-0.22189828887932245
chr3	197159000	197160000	-0.7140309999285241
chr3	197159100	197160100	-0.5993320053933748
chr3	197159200	197160200	-1.0357854906025397
chr3	197159300	197160300	-1.4099107276164835
chr3	197159400	197160400	-1.4179627846674674
chr3	197159500	197160500	-1.092593139113771
chr3	197159600	197160600	-0.37372988356519016
chr3	197159700	197160700	-0.5343253396046365
chr3	197159800	197160800	-1.0586590707570054
chr3	197159900	197160900	-0.7418316015127335
chr3	197160000	197161000	0.29090259442698135
chr3	197160100	197161100	0.4704834481276253
chr3	197160200	197161200	0.1915387392894238
chr3	197160300	197161300	0.4445917788017747
chr3	197160400	197161400	0.9417447790480188
chr3	197160500	197161500	0.5152853161325769
chr3	197160600	197161600	0.2726522170676697
chr3	197160700	197161700	0.4702634685052936
chr3	197160800	197161800	1.2169463574877144
chr3	197160900	197161900	1.8031670100262784
chr3	197161000	197162000	1.360214287579952
chr3	197161100	197162100	1.4356426592483156
chr3	197161200	197162200	1.4666059445871489
chr3	197161300	197162300	1.9647045978592976
chr3	197161400	197162400	1.4464393033266087
chr3	197161500	197162500	1.5054363872425285
chr3	197161600	197162600	1.1304318303181389
chr3	197161700	197162700	0.8310422772921606
chr3	197161800	197162800	0.28887474706125105
chr3	197161900	197162900	-1.0490347552037274
chr3	197162000	197163000	-1.5290498534792636
chr3	197162100	197163100	-2.1280231310116635
chr3	197162200	197163200	-2.194380218930472
chr3	197162300	197163300	-2.8838054546251746
chr3	197162400	197163400	-2.5879670761323736
chr3	197162500	197163500	-2.6033401227400184
chr3	197162600	197163600	-2.0540674361693227
chr3	197162700	197163700	-1.8740775854076663
chr3	197164800	197165800	0.7277450157020456
chr3	197164900	197165900	0.6311177914178587
chr3	197165000	197166000	0.7916546504511341
chr3	197165100	197166100	1.0787042053935023
chr3	197165200	197166200	1.5233655000076922
chr3	197165300	197166300	1.999214705302286
chr3	197165400	197166400	2.1502971375896682
chr3	197165500	197166500	2.1437529157665023
chr3	197165600	197166600	1.9543599745178712
chr3	197165700	197166700	1.534295580320129
chr3	197165800	197166800	1.4430800612143666
chr3	197165900	197166900	1.6197409040215256
chr3	197166000	197167000	1.1658494661691048
chr3	197166100	197167100	0.6722629291309591
chr3	197166200	197167200	0.3870949006859029
chr3	197166300	197167300	0.06253191712243622
chr3	197166400	197167400	-0.35946753922987945
chr3	197166500	197167500	-0.15456257060025672
chr3	197166600	197167600	-0.0185898084553724
chr3	197166700	197167700	0.5887788433164574
chr3	197166800	197167800	0.22749179503955866
chr3	197166900	197167900	0.1647680679122225
chr3	197167000	197168000	-0.11005642947750428
chr3	197167100	197168100	0.5208077804272583
chr3	197167200	197168200	0.5763705123380878
chr3	197167300	197168300	0.5993975055905703
chr3	197167400	197168400	0.41755000426263306
chr3	197167500	197168500	0.6445063346522883
chr3	197167600	197168600	0.7202962149442886
chr3	197167700	197168700	0.5149397861856427
chr3	197167800	197168800	0.372500740072528
chr3	197167900	197168900	0.0717849373402736
chr3	197168000	197169000	0.4066417646844033
chr3	197168100	197169100	-0.12039816467182418
chr3	197168200	197169200	0.00660594266588834
chr3	197168300	197169300	0.32215553087376525
chr3	197168400	197169400	1.0961351091010203
chr3	197168500	197169500	-0.2799566597584634
chr3	197168600	197169600	-0.33504468615749466
chr3	197168700	197169700	-0.545939089442894
chr3	197168800	197169800	-0.3000907810604405
chr3	197168900	197169900	-0.31233367274060625
chr3	197169000	197170000	0.3000114394811444
chr3	197169100	197170100	0.8146566043275099
chr3	197169200	197170200	1.21416839410038
chr3	197169300	197170300	1.000228555419409
chr3	197169400	197170400	0.946155824804874
chr3	197169500	197170500	1.8415274046805576
chr3	197169600	197170600	1.7643468693606263
chr3	197169700	197170700	1.830941359929137
chr3	197169800	197170800	1.83581093754812
chr3	197169900	197170900	1.9900029546167768
chr3	197170000	197171000	1.1798010784037418
chr3	197170100	197171100	0.670675275588072
chr3	197170200	197171200	0.5675341316750564
chr3	197170300	197171300	0.4737079081958388
chr3	197170400	197171400	-0.036661080593170615
chr3	197170500	197171500	0.2866875662814232
chr3	197170600	197171600	0.058093318903557935
chr3	197170700	197171700	0.2749478803530143
chr3	197170800	197171800	0.6989838927622513
chr3	197170900	197171900	0.6592042218257631
chr3	197171000	197172000	0.9472524087154202
chr3	197171100	197172100	0.6508241273558316
chr3	197171200	197172200	0.3139075283883001
chr3	197171300	197172300	0.5078967213783264
chr3	197171400	197172400	0.9883045248151048
chr3	197171500	197172500	1.1355758272977972
chr3	197171600	197172600	1.5068576130709288
chr3	197171700	197172700	1.5520548708789588
chr3	197171800	197172800	1.3475548321273825
chr3	197171900	197172900	1.0286625920908223
chr3	197172000	197173000	0.30620396237149133
chr3	197172100	197173100	0.9699463717797476
chr3	197172200	197173200	1.1307257266594273
chr3	197172300	197173300	1.0650111875101151
chr3	197172400	197173400	0.3200559851235972
chr3	197172500	197173500	0.5789817626972702
chr3	197172600	197173600	0.4499185824500695
chr3	197172700	197173700	-0.0751456717719527
chr3	197172800	197173800	-0.3258697664628996
chr3	197172900	197173900	-0.05556357107270863
chr3	197173000	197174000	0.3180213210242164
chr3	197173100	197174100	0.2745639436554117
chr3	197173200	197174200	-0.06737298216566184
chr3	197173300	197174300	-0.08010989879128431
chr3	197173400	197174400	0.49772673976582105
chr3	197173500	197174500	-0.10253009048914344
chr3	197173600	197174600	-0.3386117082719896
chr3	197173700	197174700	0.2516660803824814
chr3	197173800	197174800	0.6186096524545645
chr3	197173900	197174900	1.1460073296778877
chr3	197174000	197175000	1.784826570090978
chr3	197174100	197175100	1.1850416921131686
chr3	197174200	197175200	1.731732968690345
chr3	197174300	197175300	1.6693577233210706
chr3	197174400	197175400	1.7936417605221031
chr3	197174500	197175500	2.031918482528932
chr3	197174600	197175600	1.9322080650799829
chr3	197174700	197175700	1.4794303746408888
chr3	197174800	197175800	1.7318649128422057
chr3	197174900	197175900	1.3213178995719213
chr3	197175000	197176000	0.8281719734273647
chr3	197175100	197176100	0.8431723509903417
chr3	197175200	197176200	0.19033033621203355
chr3	197175300	197176300	-0.2349714575682803
chr3	197175400	197176400	-0.11276759815078985
chr3	197175500	197176500	-0.585695716769888
chr3	197175600	197176600	0.192996794224568
chr3	197175700	197176700	0.5246772902903282
chr3	197175800	197176800	0.1397757275688449
chr3	197175900	197176900	-0.016198689205052692
chr3	197176000	197177000	0.47088156008018295
chr3	197176100	197177100	0.8950583590920486
chr3	197176200	197177200	0.8043199882259437
chr3	197176300	197177300	1.2985114197701215
chr3	197176400	197177400	1.2658776123024724
chr3	197176500	197177500	1.6165478816641945
chr3	197176600	197177600	0.9824159836685676
chr3	197176700	197177700	0.8647346031148638
chr3	197176800	197177800	0.957577025809314
chr3	197176900	197177900	1.0007183626478058
chr3	197177000	197178000	0.7153252676197632
chr3	197177100	197178100	0.7040717195578522
chr3	197177200	197178200	0.938417029589358
chr3	197177300	197178300	0.17063970965468442
chr3	197177400	197178400	0.3486993761482872
chr3	197177500	197178500	0.033468382601712934
chr3	197177600	197178600	0.31208393979868204
chr3	197177700	197178700	0.4945277039817856
chr3	197177800	197178800	0.2189386236656989
chr3	197177900	197178900	-0.19864484035430705
chr3	197178000	197179000	-0.17451957563320356
chr3	197178100	197179100	-0.07746879758106627
chr3	197178200	197179200	0.05689969673473346
chr3	197178300	197179300	0.7846566594446205
chr3	197178400	197179400	0.6408919484075507
chr3	197178500	197179500	0.8858108960507621
chr3	197178600	197179600	0.6394912500756653
chr3	197178700	197179700	0.2557614375957015
chr3	197178800	197179800	0.29333597354829666
chr3	197178900	197179900	0.10745026094035406
chr3	197179000	197180000	0.0223140843833445
chr3	197180100	197181100	0.2182383476510092
chr3	197180200	197181200	0.4059722591676394
chr3	197180300	197181300	0.047491442382827764
chr3	197180400	197181400	0.047132436213373916
chr3	197180500	197181500	-0.4755192825811326
chr3	197180600	197181600	-0.1455690030566657
chr3	197180700	197181700	0.10800498572071024
chr3	197180800	197181800	0.0327793928353175
chr3	197180900	197181900	0.5567715754710488
chr3	197181000	197182000	0.6565680265355704
chr3	197181100	197182100	0.8467827566805262
chr3	197181200	197182200	0.8718621843633502
chr3	197181300	197182300	1.1122127917395093
chr3	197181400	197182400	1.0740567238355538
chr3	197181500	197182500	1.3236838066203067
chr3	197181600	197182600	1.4976239171314494
chr3	197181700	197182700	1.3831760087206453
chr3	197181800	197182800	1.4298595331993906
chr3	197181900	197182900	1.1871506122913622
chr3	197182000	197183000	1.2130590960868923
chr3	197182100	197183100	1.1690024624691375
chr3	197182200	197183200	0.7320850453458199
chr3	197182300	197183300	1.3820605414591371
chr3	197182400	197183400	1.9269355265008
chr3	197182500	197183500	0.9805295592390804
chr3	197182600	197183600	1.2493965081203149
chr3	197182700	197183700	1.9697464911936229
chr3	197182800	197183800	2.45773712571034
chr3	197182900	197183900	3.2347760090279865
chr3	197183000	197184000	2.779035546673706
chr3	197183100	197184100	3.220630108979288
chr3	197183200	197184200	3.3202673053454324
chr3	197183300	197184300	3.439769168483386
chr3	197183400	197184400	3.4698245680192943
chr3	197183500	197184500	3.9621161255271016
chr3	197183600	197184600	3.4438452646317392
chr3	197183700	197184700	2.566121213770544
chr3	197183800	197184800	1.941255234613676
chr3	197183900	197184900	1.3739021824549404
chr3	197184000	197185000	1.573839465221252
chr3	197184100	197185100	1.2392898473093457
chr3	197184200	197185200	1.2724362653374153
chr3	197184300	197185300	0.5396173839424183
chr3	197184400	197185400	0.22875184206383545
chr3	197184500	197185500	0.5726666868320299
chr3	197184600	197185600	0.7212367231069914
chr3	197184700	197185700	1.3911341167582545
chr3	197184800	197185800	1.3526571662850606
chr3	197184900	197185900	1.246792942665529
chr3	197185000	197186000	1.2525561401601306
chr3	197185100	197186100	0.9460430826975541
chr3	197185200	197186200	0.5007131890701102
chr3	197185300	197186300	0.7332489327656522
chr3	197185400	197186400	0.7956464880422105
chr3	197185500	197186500	0.5619148088502984
chr3	197185600	197186600	0.6603694487896009
chr3	197185700	197186700	0.4366224990020461
chr3	197185800	197186800	1.2393328368892107
chr3	197185900	197186900	1.1532882523699293
chr3	197186000	197187000	0.8600899304062762
chr3	197186100	197187100	0.8684779687412654
chr3	197186200	197187200	1.7622209648136755
chr3	197186300	197187300	1.1276420299181968
chr3	197186400	197187400	1.2082486961474623
chr3	197186500	197187500	1.2621147922656837
chr3	197186600	197187600	1.430988613584481
chr3	197186700	197187700	1.5690356756987485
chr3	197186800	197187800	1.0402675565647264
chr3	197186900	197187900	0.1244801378899076
chr3	197187000	197188000	1.0388665384424507
chr3	197187100	197188100	1.6797618026995715
chr3	197187200	197188200	1.7495603431491589
chr3	197187300	197188300	2.436819444379411
chr3	197187400	197188400	2.1654980283842966
chr3	197187500	197188500	2.0700224016619657
chr3	197187600	197188600	2.0176535861616376
chr3	197187700	197188700	1.875102235431508
chr3	197187800	197188800	1.323480109918813
chr3	197187900	197188900	2.601405318552324
chr3	197188000	197189000	2.010182836037871
chr3	197188100	197189100	1.2950540949324452
chr3	197188200	197189200	0.6939986505951456
chr3	197188300	197189300	0.04823236015602854
chr3	197188400	197189400	-0.2802575341571044
chr3	197188500	197189500	-1.0557802926890694
chr3	197188600	197189600	-1.7542450352781993
chr3	197188700	197189700	-1.8487325599891
chr3	197188800	197189800	-1.4440395882149737
chr3	197188900	197189900	-1.6355105185702674
chr3	197189000	197190000	-1.4614415677610988
chr3	197189100	197190100	-1.1381694559121542
chr3	197189200	197190200	-0.7679334898463267
chr3	197189300	197190300	0.25822465335804023
chr3	197189400	197190400	1.1736560039065786
chr3	197189500	197190500	1.4562747620236418
chr3	197189600	197190600	1.1505374414376983
chr3	197189700	197190700	1.1366698077791908
chr3	197189800	197190800	1.2685806710965282
chr3	197189900	197190900	1.0917268926070078
chr3	197190000	197191000	1.6769007729504992
chr3	197190100	197191100	1.1076347894188685
chr3	197190200	197191200	0.97602332301179
chr3	197190300	197191300	0.6084265739530446
chr3	197190400	197191400	-0.6672670140694041
chr3	197190500	197191500	-0.5453141329699789
chr3	197190600	197191600	0.1962071773860138
chr3	197190700	197191700	0.07849967413050403
chr3	197190800	197191800	-0.289190975045778
chr3	197190900	197191900	-0.4955405395800487
chr3	197191000	197192000	-1.4769100570175897
chr3	197191100	197192100	-0.9530614566096912
chr3	197191200	197192200	-1.2156445618644631
chr3	197191300	197192300	-1.4537786587125487
chr3	197191400	197192400	-0.8542830137853372
chr3	197191500	197192500	-0.016691534918826138
chr3	197191600	197192600	-0.41729969011325396
chr3	197191700	197192700	-0.7486331839024356
chr3	197191800	197192800	-0.8058072528891794
chr3	197191900	197192900	-0.8471701127753167
chr3	197192000	197193000	-0.5685411020007576
chr3	197192100	197193100	-0.40697180906412217
chr3	197192200	197193200	-0.2097045881365485
chr3	197192300	197193300	0.3532734968672421
chr3	197192400	197193400	0.8693735496622363
chr3	197192500	197193500	0.41763761911216696
chr3	197192600	197193600	0.2692971196013445
chr3	197192700	197193700	0.4475841032175303
chr3	197192800	197193800	0.614745736386435
chr3	197192900	197193900	0.5602084656311552
chr3	197193000	197194000	0.6724577757051784
chr3	197193100	197194100	0.8413906094207328
chr3	197193200	197194200	0.9164055610523364
chr3	197193300	197194300	0.606348808849725
chr3	197193400	197194400	0.4596928744879923
chr3	197193500	197194500	0.12300183064176096
chr3	197193600	197194600	0.7664215337844689
chr3	197193700	197194700	0.7693219597371483
chr3	197193800	197194800	0.4474414163069237
chr3	197193900	197194900	0.49792258381666
chr3	197194000	197195000	-0.33670028864098966
chr3	197194100	197195100	-1.0832639991630877
chr3	197194200	197195200	-1.2286387555264429
chr3	197194300	197195300	-1.0709721310307905
chr3	197194400	197195400	-2.0584632154586227
chr3	197194500	197195500	-1.5470236015416694
chr3	197194600	197195600	-1.604889752621076
chr3	197194700	197195700	-1.8517727939472404
chr3	197194800	197195800	-1.446830960640406
chr3	197194900	197195900	-1.3631909388422518
chr3	197195000	197196000	-0.7037192550019099
chr3	197195100	197196100	-0.3083740737658448
chr3	197196200	197197200	0.37111109106162143
chr3	197196300	197197300	0.5369453769425621
chr3	197196400	197197400	0.6937400608149611
chr3	197196500	197197500	0.8934437291155022
chr3	197196600	197197600	0.5040700834857358
chr3	197196700	197197700	0.6361523033659222
chr3	197196800	197197800	0.11631488275149265
chr3	197196900	197197900	0.016413950913516624
chr3	197197000	197198000	0.41639787286591
chr3	197197100	197198100	0.0583933887601897
chr3	197197200	197198200	0.30320578169842755
chr3	197197300	197198300	0.17164552055403695
chr3	197197400	197198400	-0.07669674574638784
chr3	197198500	197199500	0.07212762354108386
chr3	197198600	197199600	0.5631304124496614
chr3	197198700	197199700	-0.16264193748115208
chr3	197198800	197199800	-0.4195406242996189
chr3	197198900	197199900	-0.5931214459778418
chr3	197199000	197200000	0.029942652879183466
chr3	197199100	197200100	0.802188109896317
chr3	197199200	197200200	0.3504372460934607
chr3	197199300	197200300	0.07429989751224704
chr3	197199400	197200400	0.024117881126783355
chr3	197199500	197200500	-0.2806978468125777
chr3	197199600	197200600	-0.4412431780701496
chr3	197199700	197200700	0.33432309335885146
chr3	197199800	197200800	0.2902872921222301
chr3	197199900	197200900	0.05612175926196341
chr3	197200000	197201000	0.2477484374819041
chr3	197200100	197201100	-0.6650245655895514
chr3	197200200	197201200	-0.3499752789242065
chr3	197200300	197201300	0.3785400529572446
chr3	197200400	197201400	1.0923401439376077
chr3	197200500	197201500	1.6980635733030576
chr3	197200600	197201600	1.6861032950150383
chr3	197200700	197201700	1.7206491411513294
chr3	197200800	197201800	1.3525652871132403
chr3	197200900	197201900	1.5037131874682952
chr3	197201000	197202000	1.4454848639248024
chr3	197201100	197202100	2.4645878162278123
chr3	197201200	197202200	2.409559370747436
chr3	197201300	197202300	2.5831721441980826
chr3	197201400	197202400	1.9520243328679503
chr3	197201500	197202500	2.2876669841514907
chr3	197201600	197202600	1.8526749538012133
chr3	197201700	197202700	1.7114113166589249
chr3	197201800	197202800	2.0787222541787282
chr3	197201900	197202900	2.1431656294254093
chr3	197202000	197203000	2.062187843060573
chr3	197202100	197203100	1.8057557714125023
chr3	197202200	197203200	1.8229229605203519
chr3	197202300	197203300	1.921338764068655
chr3	197202400	197203400	2.051107707546679
chr3	197202500	197203500	1.2560903277134892
chr3	197202600	197203600	1.7467623193870678
chr3	197202700	197203700	1.5097167005562189
chr3	197202800	197203800	1.5610925286930817
chr3	197202900	197203900	1.6216179276833464
chr3	197203000	197204000	0.8789277848145765
chr3	197203100	197204100	0.979596896403966
chr3	197203200	197204200	0.28870640312818463
chr3	197203300	197204300	-0.13345694635442718
chr3	197203400	197204400	-0.5878688443991391
chr3	197203500	197204500	-0.5317635622903993
chr3	197203600	197204600	-0.6924392204930612
chr3	197203700	197204700	-0.2377474231911957
chr3	197203800	197204800	0.2989266907491505
chr3	197203900	197204900	0.543369025838201
chr3	197204000	197205000	1.8575451667459788
chr3	197204100	197205100	1.8591900856820247
chr3	197204200	197205200	2.590195673158953
chr3	197204300	197205300	2.5825198125339752
chr3	197204400	197205400	2.9059743991221594
chr3	197204500	197205500	2.4321958933361487
chr3	197204600	197205600	2.841847133825932
chr3	197204700	197205700	3.1825825779593013
chr3	197204800	197205800	2.3799284956682842
chr3	197204900	197205900	1.9470666040453832
chr3	197205000	197206000	0.6493769276136327
chr3	197205100	197206100	0.4360610295240834
chr3	197205200	197206200	0.26306393891655433
chr3	197205300	197206300	-0.07036468864456316
chr3	197205400	197206400	0.3202874841856527
chr3	197205500	197206500	1.08138224689457
chr3	197205600	197206600	0.4346936551287056
chr3	197205700	197206700	0.32059501238808896
chr3	197205800	197206800	0.5534734616883351
chr3	197205900	197206900	0.795799106764396
chr3	197206000	197207000	1.3691018813469213
chr3	197206100	197207100	1.3895220698342818
chr3	197206200	197207200	1.583837104236123
chr3	197206300	197207300	2.226418304625984
chr3	197206400	197207400	1.7783889924807217
chr3	197206500	197207500	1.1942263618108953
chr3	197206600	197207600	1.5558572910422654
chr3	197206700	197207700	0.34603555036059835
chr3	197211800	197212800	0.6049760211388377
chr3	197211900	197212900	1.3406034219105634
chr3	197212000	197213000	1.9256344168715707
chr3	197212100	197213100	1.8421312152752718
chr3	197212200	197213200	2.058480004150711
chr3	197212300	197213300	2.2498998158820944
chr3	197212400	197213400	1.8874654423702464
chr3	197212500	197213500	1.716410684454151
chr3	197212600	197213600	0.7240839173112312
chr3	197212700	197213700	0.792460364442823
chr3	197212800	197213800	0.6747276356132249
chr3	197212900	197213900	-0.08053954930992839
chr3	197213000	197214000	-0.39156258546873657
chr3	197213100	197214100	-0.6411596260830128
chr3	197213200	197214200	-1.2328743408664686
chr3	197213300	197214300	-0.919447051972968
chr3	197213400	197214400	-0.2422943478489156
chr3	197213500	197214500	0.28145527633335393
chr3	197213600	197214600	1.4661613668472282
chr3	197213700	197214700	0.9475357146178518
chr3	197213800	197214800	1.638624703972031
chr3	197213900	197214900	1.5723095034262144
chr3	197214000	197215000	1.1456084786999823
chr3	197214100	197215100	1.65486939344451
chr3	197214200	197215200	1.8012949870311719
chr3	197214300	197215300	1.6050844389561918
chr3	197214400	197215400	1.1626387083423575
chr3	197214500	197215500	0.5656129508064456
chr3	197214600	197215600	-0.7159445925233258
chr3	197214700	197215700	0.0679549007376088
chr3	197214800	197215800	-0.02180348747057413
chr3	197214900	197215900	0.5057210701812479
chr3	197215000	197216000	0.8662103247491576
chr3	197215100	197216100	0.6686699995294137
chr3	197215200	197216200	0.4595327726527108
chr3	197215300	197216300	0.2162637208005093
chr3	197215400	197216400	0.1781625650235854
chr3	197215500	197216500	0.9288137272851008
chr3	197215600	197216600	1.800186512048655
chr3	197215700	197216700	1.006294878305006
chr3	197215800	197216800	1.5034932688269813
chr3	197215900	197216900	1.3547235924485783
chr3	197216000	197217000	0.9268265368341357
chr3	197216100	197217100	0.8867249003853258
chr3	197216200	197217200	1.2382152787289702
chr3	197216300	197217300	1.1460562570538515
chr3	197216400	197217400	0.8331898668977186
chr3	197216500	197217500	-0.15986881363535854
chr3	197216600	197217600	0.16441768368761595
chr3	197216700	197217700	0.7929059544735383
chr3	197216800	197217800	0.6891022653184927
chr3	197216900	197217900	0.6652819635224444
chr3	197217000	197218000	1.055312876521497
chr3	197217100	197218100	1.3501012189168526
chr3	197217200	197218200	1.3883069889534008
chr3	197217300	197218300	1.7473393800867278
chr3	197217400	197218400	2.632232290794536
chr3	197217500	197218500	3.2457805058618314
chr3	197217600	197218600	3.0012843982862885
chr3	197217700	197218700	2.5338926662075445
chr3	197217800	197218800	1.7916527707489514
chr3	197217900	197218900	2.189439692291295
chr3	197218000	197219000	2.452253854417593
chr3	197218100	197219100	2.3353686526640667
chr3	197218200	197219200	2.403558645607084
chr3	197218300	197219300	1.6297140225720592
chr3	197218400	197219400	1.1208096206913376
chr3	197218500	197219500	0.9369446262604392
chr3	197218600	197219600	0.5177448139319392
chr3	197218700	197219700	0.9552187665144805
chr3	197218800	197219800	1.4361964277094508
chr3	197218900	197219900	1.7747846071113067
chr3	197219000	197220000	1.3280899456978357
chr3	197219100	197220100	1.2305366524552317
chr3	197219200	197220200	0.8946128612172249
chr3	197219300	197220300	1.430782001621603
chr3	197219400	197220400	2.021403318082442
chr3	197219500	197220500	2.088735905768356
chr3	197219600	197220600	1.9430854151928865
chr3	197219700	197220700	1.5968466756923168
chr3	197219800	197220800	1.5665066997776125
chr3	197219900	197220900	0.7360031748219354
chr3	197220000	197221000	0.880261554430926
chr3	197220100	197221100	0.4968597018578416
chr3	197220200	197221200	1.1209716222531678
chr3	197220300	197221300	0.8995980895315722
chr3	197220400	197221400	0.7178543215667968
chr3	197220500	197221500	1.3266793752838608
chr3	197220600	197221600	0.8046074998804758
chr3	197220700	197221700	0.7269015576204866
chr3	197220800	197221800	0.4711514597606477
chr3	197220900	197221900	0.9817689698650002
chr3	197221000	197222000	1.1955581336758565
chr3	197221100	197222100	1.3492605177481012
chr3	197221200	197222200	1.1632983733086082
chr3	197221300	197222300	1.8465526409305828
chr3	197221400	197222400	1.64538706887968
chr3	197221500	197222500	1.3949338619217575
chr3	197221600	197222600	1.8702912025144425
chr3	197221700	197222700	1.349601522783323
chr3	197221800	197222800	1.168957472316143
chr3	197221900	197222900	0.8233170226538097
chr3	197222000	197223000	0.4649700716111102
chr3	197222100	197223100	0.689318090713425
chr3	197222200	197223200	0.7286737766656864
chr3	197222300	197223300	0.10212716169929348
chr3	197222400	197223400	0.4977168514216445
chr3	197222500	197223500	0.14429273004120358
chr3	197222600	197223600	0.6155580803781665
chr3	197222700	197223700	1.4017404127083273
chr3	197222800	197223800	1.4937383608282355
chr3	197222900	197223900	1.3797613775234538
chr3	197223000	197224000	1.7415654489509949
chr3	197223100	197224100	1.7269785517124798
chr3	197223200	197224200	1.8038552234412428
chr3	197223300	197224300	2.0555879576821283
chr3	197223400	197224400	1.5355591461666829
chr3	197223500	197224500	1.851187577290969
chr3	197223600	197224600	1.6760794874971852
chr3	197223700	197224700	1.5020121614642046
chr3	197223800	197224800	1.9126356568071816
chr3	197223900	197224900	1.7300541384766208
chr3	197224000	197225000	1.1187342719621736
chr3	197224100	197225100	1.2371141862462771
chr3	197224200	197225200	1.4180223211778231
chr3	197224300	197225300	0.8316761350535644
chr3	197224400	197225400	0.2956921357972691
chr3	197224500	197225500	0.3573982852664537
chr3	197224600	197225600	0.21420281547117187
chr3	197224700	197225700	-0.14808096439585725
chr3	197224800	197225800	-0.7271288221361315
chr3	197224900	197225900	-1.398720243887272
chr3	197225000	197226000	-1.0778127431645317
chr3	197225100	197226100	-1.8593873596525727
chr3	197225200	197226200	-2.6858947923223275
chr3	197225300	197226300	-2.336959388645873
chr3	197225400	197226400	-1.845600379001088
chr3	197225500	197226500	-2.54720866861164
chr3	197225600	197226600	-2.6903598573130387
chr3	197225700	197226700	-2.3246886796523474
chr3	197225800	197226800	-1.7561961960872965
chr3	197225900	197226900	-1.103813569357974
chr3	197226000	197227000	-1.026906437653507
chr3	197226100	197227100	-0.3455640126596625
chr3	197226200	197227200	0.2745800478134781
chr3	197226300	197227300	0.6277877740460595
chr3	197226400	197227400	0.8581025259241739
chr3	197226500	197227500	1.2938173051999118
chr3	197226600	197227600	1.0721271428806922
chr3	197226700	197227700	1.3408411553120507
chr3	197226800	197227800	0.6562647395857374
chr3	197226900	197227900	0.7270245502816508
chr3	197227000	197228000	0.49787300150902064
chr3	197227100	197228100	0.10075552630588272
chr3	197227200	197228200	-0.5236794697594447
chr3	197227300	197228300	-1.2571844765620153
chr3	197227400	197228400	-0.9804930574577642
chr3	197227500	197228500	-1.8647551790898496
chr3	197227600	197228600	-0.7170717829129746
chr3	197227700	197228700	-1.7691640269651911
chr3	197227800	197228800	-1.3266640897281716
chr3	197227900	197228900	-0.6879816905193435
chr3	197228000	197229000	-0.4684544149099786
chr3	197228100	197229100	-0.6116778554884539
chr3	197228200	197229200	-0.7505619843888839
chr3	197228300	197229300	-0.5185361293301451
chr3	197228400	197229400	-0.8009563340616129
chr3	197228500	197229500	0.3541157389436263
chr3	197228600	197229600	-0.2141869992841983
chr3	197228700	197229700	0.22261434249271536
chr3	197228800	197229800	0.20668705261951464
chr3	197228900	197229900	0.030253907866029744
chr3	197229000	197230000	-0.3743129478265224
chr3	197229500	197230500	-0.23445297738162565
chr3	197229600	197230600	-0.4109389797871815
chr3	197229700	197230700	-0.3088421776852137
chr3	197229800	197230800	-0.4416373927735367
chr3	197229900	197230900	-1.0489256219477257
chr3	197230000	197231000	-0.9836103561144282
chr3	197230100	197231100	-0.816404114261197
chr3	197230200	197231200	-0.15667084182632846
chr3	197230300	197231300	-0.006453730665725857
chr3	197230400	197231400	-0.4603280666745706
chr3	197230500	197231500	-0.4031384992361289
chr3	197230600	197231600	-0.3405391010326753
chr3	197230700	197231700	-0.1867211599722893
chr3	197230800	197231800	0.2884483918376123
chr3	197230900	197231900	0.5972474050772876
chr3	197231000	197232000	0.7066288738883729
chr3	197231100	197232100	0.28184936477566114
chr3	197231200	197232200	-0.2763086325363172
chr3	197231300	197232300	-0.5271368500521018
chr3	197232400	197233400	-0.25385409703784384
chr3	197232500	197233500	0.17999673377869896
chr3	197232600	197233600	0.29280504927647616
chr3	197233400	197234400	0.9368577839784068
chr3	197233500	197234500	0.7846372710000652
chr3	197233600	197234600	0.051230524348359535
chr3	197233700	197234700	0.5106976136165132
chr3	197233800	197234800	0.3556787671686568
chr3	197233900	197234900	0.26150444451935045
chr3	197234000	197235000	-0.2299268881272738
chr3	197234100	197235100	-0.30215181716241685
chr3	197234200	197235200	-0.07815381659539752
chr3	197234300	197235300	0.4530775166683598
chr3	197234400	197235400	-0.05317169543374387
chr3	197234500	197235500	-0.08338211865024941
chr3	197234600	197235600	0.033116034804210305
chr3	197234700	197235700	-0.5176698592731062
chr3	197234800	197235800	-0.4795169952464485
chr3	197234900	197235900	-0.39213885148873534
chr3	197235000	197236000	0.275453449690195
chr3	197235100	197236100	0.01801356025273599
chr3	197235200	197236200	0.7343369934842278
chr3	197235300	197236300	0.17626308895808568
chr3	197235400	197236400	0.6433475901553575
chr3	197235500	197236500	1.1066884325608286
chr3	197235600	197236600	1.5795974178468508
chr3	197235700	197236700	1.4743246089285915
chr3	197235800	197236800	1.7981293001387686
chr3	197235900	197236900	1.5618278436839763
chr3	197236000	197237000	1.611620126546382
chr3	197236100	197237100	1.7910387263897258
chr3	197236200	197237200	0.8883822492859693
chr3	197236300	197237300	1.093298859093902
chr3	197236400	197237400	1.4162568103918292
chr3	197236500	197237500	1.1540952441600345
chr3	197236600	197237600	1.1509931640361992
chr3	197236700	197237700	1.9002099166792432
chr3	197236800	197237800	1.6345179003745176
chr3	197236900	197237900	2.201980415267646
chr3	197237000	197238000	2.5081670987831357
chr3	197237100	197238100	1.8964154009477765
chr3	197237200	197238200	2.2157493898067364
chr3	197237300	197238300	2.3015403271622743
chr3	197237400	197238400	1.4441659094680452
chr3	197237500	197238500	1.3167354346555626
chr3	197237600	197238600	1.2599893439414378
chr3	197237700	197238700	0.5287527865146517
chr3	197237800	197238800	0.7812484353344945
chr3	197237900	197238900	0.4588348687421761
chr3	197238000	197239000	0.30516038694311615
chr3	197238100	197239100	0.7671799788658283
chr3	197238200	197239200	0.7935898528473797
chr3	197238300	197239300	0.5151613304611299
chr3	197238400	197239400	1.2131343487316422
chr3	197238500	197239500	1.6972266203764952
chr3	197238600	197239600	1.7930803070442587
chr3	197238700	197239700	2.1276576678348764
chr3	197238800	197239800	1.908926287460272
chr3	197239900	197240900	2.8471767106978825
chr3	197240000	197241000	2.0096121999745216
chr3	197240100	197241100	1.5994259561028017
chr3	197240200	197241200	0.8205727686605251
chr3	197240300	197241300	0.7601376410619907
chr3	197240400	197241400	0.9894348400662852
chr3	197240500	197241500	1.2111090811098997
chr3	197240600	197241600	0.5589195995330437
chr3	197240700	197241700	1.0147775240347647
chr3	197240800	197241800	0.4219759667090715
chr3	197240900	197241900	0.07860621426139472
chr3	197241000	197242000	0.28581013042538095
chr3	197241100	197242100	0.4772626845073503
chr3	197241200	197242200	0.8921463381904693
chr3	197241300	197242300	0.7303271608199609
chr3	197241400	197242400	-0.2014163008480612
chr3	197241500	197242500	-0.43764178408689297
chr3	197241600	197242600	0.04033256922526561
chr3	197241700	197242700	-0.6079285416358698
chr3	197241800	197242800	-0.30398078783456045
chr3	197241900	197242900	-0.3599329125589707
chr3	197242000	197243000	-0.1489731982296821
chr3	197242100	197243100	-0.11120641211788992
chr3	197242200	197243200	-0.015605430192033578
chr3	197242300	197243300	0.4242313444731606
chr3	197242400	197243400	0.7708734571291943
chr3	197242500	197243500	0.8248545769557225
chr3	197242600	197243600	0.7414791377744214
chr3	197242700	197243700	1.3193283671625762
chr3	197242800	197243800	0.9063371715482628
chr3	197242900	197243900	1.5634318184050036
chr3	197243000	197244000	1.6779669691289694
chr3	197243100	197244100	1.5191998369996078
chr3	197243200	197244200	1.2739879105008434
chr3	197243300	197244300	1.0332129541943291
chr3	197243400	197244400	1.1521689947202232
chr3	197243500	197244500	0.7881428165321663
chr3	197243600	197244600	1.1027123500268892
chr3	197243700	197244700	0.9835493629914884
chr3	197243800	197244800	1.1797244718187117
chr3	197243900	197244900	0.6145695251829145
chr3	197244000	197245000	0.46290518935661296
chr3	197244100	197245100	0.008825024893378781
chr3	197244200	197245200	-0.20619982625113314
chr3	197244300	197245300	-0.4920960917439234
chr3	197244400	197245400	-0.5545015487375239
chr3	197244500	197245500	-0.2481247350357601
chr3	197244600	197245600	-0.8174105041614492
chr3	197244700	197245700	-1.5506471296055846
chr3	197244800	197245800	-0.946687576504054
chr3	197244900	197245900	-0.7657091686454495
chr3	197245900	197246900	0.7331382068482417
chr3	197246000	197247000	1.297783651627771
chr3	197246100	197247100	1.3853963653415278
chr3	197246200	197247200	1.5402625377657315
chr3	197246300	197247300	1.7380798198890597
chr3	197246400	197247400	1.5223403019380806
chr3	197246500	197247500	1.7291081753590702
chr3	197246600	197247600	1.3216040433757164
chr3	197246700	197247700	1.4544677096020555
chr3	197246800	197247800	1.4976621611459544
chr3	197246900	197247900	1.66830978668549
chr3	197247000	197248000	1.1756946750777477
chr3	197247100	197248100	1.1487498534127358
chr3	197247200	197248200	0.5583015545220816
chr3	197247300	197248300	0.2669201273672576
chr3	197247400	197248400	0.22159882993944827
chr3	197247500	197248500	0.5940045718563859
chr3	197247600	197248600	1.0959043421403112
chr3	197247700	197248700	1.0531571848010646
chr3	197247800	197248800	1.3406068573640268
chr3	197247900	197248900	1.3058138281775682
chr3	197248000	197249000	0.23065338374741334
chr3	197248100	197249100	-0.021267177215732257
chr3	197248200	197249200	0.4184187776236067
chr3	197248300	197249300	0.3764173353592897
chr3	197248400	197249400	0.4556517216861589
chr3	197248500	197249500	0.1740590468364413
chr3	197248600	197249600	0.016286707731670787
chr3	197248700	197249700	-0.2190291819108192
chr3	197248800	197249800	-0.7434773804869425
chr3	197248900	197249900	-0.8754062034304608
chr3	197249000	197250000	0.41413668489224853
chr3	197249100	197250100	1.001676499196964
chr3	197249200	197250200	0.5177455155857891
chr3	197249300	197250300	0.3386170557718166
chr3	197249400	197250400	0.4698251200339023
chr3	197249500	197250500	-0.3603497750619597
chr3	197249600	197250600	-0.15905705417532134
chr3	197249700	197250700	0.18581712320746485
chr3	197249800	197250800	0.19423653896069354
chr3	197251000	197252000	0.46780517626932827
chr3	197251100	197252100	-0.09402861601900718
chr3	197251200	197252200	0.5068014231785302
chr3	197251300	197252300	0.4057440880391253
chr3	197251400	197252400	0.3384114439576405
chr3	197251500	197252500	0.7804369271247952
chr3	197251600	197252600	0.19351217031431334
chr3	197251700	197252700	0.2948918644252631
chr3	197251800	197252800	-0.06837295449574404
chr3	197251900	197252900	0.13383090904894146
chr3	197252000	197253000	-0.02794814335640649
chr3	197252100	197253100	0.12844077693949674
chr3	197252200	197253200	0.167834354872528
chr3	197252300	197253300	0.6297728369166763
chr3	197252400	197253400	0.8365285693516229
chr3	197252500	197253500	0.9751129297699599
chr3	197252600	197253600	1.1065209294173408
chr3	197252700	197253700	0.8313025685503954
chr3	197252800	197253800	1.295190460235029
chr3	197252900	197253900	0.9830893435747392
chr3	197253000	197254000	0.8230721691244239
chr3	197253100	197254100	0.8624957320660451
chr3	197253200	197254200	0.43179563483547306
chr3	197253300	197254300	0.20183601014591127
chr3	197253400	197254400	0.019895019420739617
chr3	197253500	197254500	-0.31465683528963345
chr3	197253600	197254600	-0.3505027580620942
chr3	197253700	197254700	0.15389808311417666
chr3	197253800	197254800	0.1465279324056269
chr3	197253900	197254900	0.19107826925601396
chr3	197254000	197255000	0.31137472830224633
chr3	197254100	197255100	1.0961509856322489
chr3	197254200	197255200	1.5782081844237872
chr3	197254300	197255300	1.8137156892233128
chr3	197254400	197255400	1.8291513908700308
chr3	197254500	197255500	1.6818356292131196
chr3	197254600	197255600	1.7246737914526915
chr3	197254700	197255700	1.455043534913544
chr3	197254800	197255800	1.3412377344013482
chr3	197254900	197255900	1.8316375235878908
chr3	197255000	197256000	2.2753153217942668
chr3	197255100	197256100	1.4788475062594608
chr3	197255200	197256200	0.8674304938456583
chr3	197255300	197256300	0.4826632451398065
chr3	197255400	197256400	0.4381280266637287
chr3	197255500	197256500	0.4255401996733268
chr3	197255600	197256600	0.1504328420727164
chr3	197255700	197256700	0.058990264391952575
chr3	197255800	197256800	-0.3424966087973903
chr3	197255900	197256900	-0.4493570112674541
chr3	197256000	197257000	-0.7546056845109116
chr3	197256100	197257100	-0.7592902449887949
chr3	197256200	197257200	-0.0009533865708114588
chr3	197256300	197257300	0.1251964537013192
chr3	197256400	197257400	0.8463116045790545
chr3	197256500	197257500	1.424870355574435
chr3	197256600	197257600	1.3660370402133433
chr3	197256700	197257700	1.7192213064871091
chr3	197256800	197257800	2.027667281661276
chr3	197256900	197257900	1.473835982990895
chr3	197257000	197258000	1.7480789340816087
chr3	197257100	197258100	1.6715663884679266
chr3	197257200	197258200	1.5628593166930511
chr3	197257300	197258300	1.8616582107391169
chr3	197257400	197258400	1.31723867366445
chr3	197258500	197259500	-1.0097229554185865
chr3	197258600	197259600	-1.2325919592623071
chr3	197258700	197259700	-1.1311565155949992
chr3	197258800	197259800	-1.2966662101465798
chr3	197258900	197259900	-1.1938065324245213
chr3	197259000	197260000	-0.14389150800856707
chr3	197259100	197260100	0.02924381676780556
chr3	197259200	197260200	-0.01780565735451644
chr3	197259300	197260300	-0.09289285244716287
chr3	197259400	197260400	0.5994614620218212
chr3	197259500	197260500	0.6764189322861556
chr3	197259600	197260600	1.137243985166182
chr3	197259700	197260700	1.3053407652830011
chr3	197260800	197261800	-0.9968288652152067
chr3	197260900	197261900	-1.2809808573649957
chr3	197261000	197262000	-1.583923545319419
chr3	197261100	197262100	-0.4195166926850191
chr3	197261200	197262200	-0.4732037474956494
chr3	197261300	197262300	-0.26884935655655345
chr3	197261400	197262400	-0.1797825288044446
chr3	197261500	197262500	0.938805084530072
chr3	197261600	197262600	1.643082026858443
chr3	197261700	197262700	1.0564559039814148
chr3	197261800	197262800	1.0327771599742188
chr3	197261900	197262900	0.5793195534847871
chr3	197262000	197263000	0.19058661866377385
chr3	197262100	197263100	-0.4700857706443075
chr3	197262200	197263200	-0.4188815939984626
chr3	197262300	197263300	-0.9304367005758304
chr3	197262400	197263400	-1.0609346068891579
chr3	197262500	197263500	-1.1922130829873163
chr3	197262600	197263600	-2.718813702621524
chr3	197262700	197263700	-3.125571493046066
chr3	197262800	197263800	-2.635081303627676
chr3	197262900	197263900	-2.0149983689841533
chr3	197263000	197264000	-2.037635200263587
chr3	197263100	197264100	-1.6676585171405789
chr3	197263200	197264200	-1.2242575697250873
chr3	197263300	197264300	-0.6979817426910973
chr3	197263400	197264400	-0.6251611183074346
chr3	197263500	197264500	-0.4878585961554057
chr3	197263600	197264600	0.6558011342095007
chr3	197263700	197264700	2.037087049994866
chr3	197263800	197264800	1.8624443405128643
chr3	197263900	197264900	1.4816860284017224
chr3	197264000	197265000	1.4774061600236488
chr3	197264100	197265100	1.580240487954363
chr3	197264200	197265200	1.105512634957687
chr3	197264300	197265300	1.3847557826450774
chr3	197264400	197265400	1.0555157210525694
chr3	197264500	197265500	0.7293043970521567
chr3	197264600	197265600	-0.12341715196916007
chr3	197264700	197265700	-0.4498849459324687
chr3	197264800	197265800	-0.3946664312089785
chr3	197264900	197265900	0.33029924600647903
chr3	197265000	197266000	0.9951556559746456
chr3	197265100	197266100	1.346529552850562
chr3	197265200	197266200	1.792259068068811
chr3	197265300	197266300	1.7185628240897433
chr3	197265400	197266400	1.3185653461372324
chr3	197265500	197266500	2.0716073539350424
chr3	197265600	197266600	3.02478467285963
chr3	197265700	197266700	3.0512554378654384
chr3	197265800	197266800	2.9282380917523727
chr3	197265900	197266900	2.4216118309614583
chr3	197266000	197267000	2.397206840619245
chr3	197266100	197267100	1.9425594807216064
chr3	197266200	197267200	1.5787922388958076
chr3	197266300	197267300	0.6267411432766069
chr3	197266400	197267400	1.3538336303666596
chr3	197266500	197267500	0.9403070460037076
chr3	197266600	197267600	0.6042470976898007
chr3	197266700	197267700	0.9281608779932041
chr3	197266800	197267800	0.8853482350089636
chr3	197266900	197267900	0.9091301607150788
chr3	197267000	197268000	0.14806748493522634
chr3	197267100	197268100	-0.37519915190297787
chr3	197267200	197268200	-1.3114831446025594
chr3	197267300	197268300	-0.6776664481437821
chr3	197267400	197268400	-1.3383829679999966
chr3	197267500	197268500	-1.9086600444262432
chr3	197267600	197268600	-2.144549635309101
chr3	197267700	197268700	-2.7012611959499377
chr3	197267800	197268800	-2.6899566482013
chr3	197267900	197268900	-2.9476691443046965
chr3	197268000	197269000	-2.663521365606742
chr3	197268100	197269100	-1.716124397317366
chr3	197268200	197269200	-1.1118137622611772
chr3	197268300	197269300	-0.6359658433323999
chr3	197268400	197269400	0.25218307235828313
chr3	197268500	197269500	0.6893040791934164
chr3	197268600	197269600	1.20146662532236
chr3	197268700	197269700	1.6659312449592476
chr3	197268800	197269800	0.6997584452875172
chr3	197268900	197269900	0.8810715706960623
chr3	197269000	197270000	1.1247236170034762
chr3	197269100	197270100	0.2258946671380242
chr3	197269200	197270200	0.9561085765032936
chr3	197269300	197270300	0.7852026757808344
chr3	197269400	197270400	0.2567328820024775
chr3	197269500	197270500	0.41279823836697865
chr3	197269600	197270600	0.05408006545998214
chr3	197269700	197270700	-0.2024037194590413
chr3	197269800	197270800	0.8531221560008182
chr3	197269900	197270900	1.0717781385223446
chr3	197270000	197271000	0.4108721005207016
chr3	197270100	197271100	0.025204820632243274
chr3	197270200	197271200	-0.254835504064695
chr3	197270300	197271300	-0.6771517153165798
chr3	197270400	197271400	-0.09548115986896193
chr3	197270500	197271500	-0.6654326947927112
chr3	197270600	197271600	-0.03627284119640658
chr3	197270700	197271700	-0.5448468998701583
chr3	197270800	197271800	-0.6509455603123333
chr3	197270900	197271900	-0.5855237424211837
chr3	197271000	197272000	-0.1799764484139181
chr3	197271100	197272100	0.9111879498240631
chr3	197271200	197272200	0.5238670074064439
chr3	197271300	197272300	0.6057865666459505
chr3	197271400	197272400	0.13847719430643632
chr3	197271500	197272500	0.5432479566825871
chr3	197271600	197272600	0.38909881233053695
chr3	197271700	197272700	0.5507736646551923
chr3	197271800	197272800	0.4144794688491567
chr3	197271900	197272900	-0.3532053927951897
chr3	197272000	197273000	-0.25148130510935157
chr3	197272100	197273100	-0.6430509932765336
chr3	197272200	197273200	-0.14440393034028715
chr3	197272300	197273300	0.15129296263888184
chr3	197272400	197273400	0.33910434534270023
chr3	197272500	197273500	0.2764287372554419
chr3	197272600	197273600	0.07085315813861541
chr3	197272700	197273700	-0.025526679408622688
chr3	197272800	197273800	-0.20084096691862569
chr3	197273900	197274900	-1.6008736437800533
chr3	197274000	197275000	-0.9391171513794515
chr3	197274100	197275100	-0.4760898577331936
chr3	197274200	197275200	-0.26950897961936443
chr3	197274300	197275300	-0.4833565472254001
chr3	197274400	197275400	-0.6283569214711218
chr3	197274500	197275500	0.050396911116554616
chr3	197274600	197275600	-0.11448604039631705
chr3	197274700	197275700	-0.22544032758442564
chr3	197274800	197275800	-0.017996295527883833
chr3	197274900	197275900	0.2821736047172177
chr3	197275000	197276000	0.35066074687851956
chr3	197275100	197276100	0.6340521234174499
chr3	197275200	197276200	0.4526383871720681
chr3	197275300	197276300	0.8197584514019804
chr3	197275400	197276400	0.4604290998436365
chr3	197275500	197276500	0.4089653535035216
chr3	197275600	197276600	0.5610635252303211
chr3	197275700	197276700	0.9605007764382848
chr3	197275800	197276800	-0.05248672904134872
chr3	197275900	197276900	-0.21239636464718595
chr3	197276000	197277000	-1.0461840277631105
chr3	197276100	197277100	-0.472425652149736
chr3	197276200	197277200	-0.9797668514146388
chr3	197276300	197277300	-1.4393095529417663
chr3	197276400	197277400	-1.403121810659571
chr3	197276500	197277500	-0.7176050282624329
chr3	197276600	197277600	-0.5568965241499922
chr3	197276700	197277700	-0.7664883143525472
chr3	197276800	197277800	-0.1865659490360476
chr3	197276900	197277900	0.14625752965809366
chr3	197277000	197278000	-0.0626481681542462
chr3	197278400	197279400	0.8230123721806956
chr3	197278500	197279500	-0.02905437803894332
chr3	197278600	197279600	0.06270500699565741
chr3	197278700	197279700	0.22358106090020569
chr3	197278800	197279800	-0.4038982233344969
chr3	197278900	197279900	-0.5388532469698545
chr3	197279000	197280000	-0.18301125321621556
chr3	197279100	197280100	-0.9352097407597668
chr3	197279200	197280200	-1.0883778406721842
chr3	197279300	197280300	-1.0782475329645975
chr3	197279400	197280400	-1.1631284470636245
chr3	197279500	197280500	-0.73040043950275
chr3	197279600	197280600	-0.8004499799712229
chr3	197279700	197280700	-1.255336434216198
chr3	197279800	197280800	-0.9716324709062292
chr3	197279900	197280900	-0.6510234880787238
chr3	197280000	197281000	-1.0349319976036644
chr3	197280100	197281100	-0.4322081707928017
chr3	197280200	197281200	0.3054496854857925
chr3	197280300	197281300	0.7054067564087418
chr3	197280400	197281400	0.5321566954888242
chr3	197280500	197281500	0.6830078917530075
chr3	197280600	197281600	0.8181083960861343
chr3	197280700	197281700	1.2075969124074728
chr3	197280800	197281800	1.7330810421783658
chr3	197280900	197281900	1.5999468615563464
chr3	197281000	197282000	1.7212530475116465
chr3	197281100	197282100	1.2847187931993265
chr3	197281200	197282200	0.8025518073909521
chr3	197281300	197282300	0.3458773687927392
chr3	197281400	197282400	0.4823823063331932
chr3	197281500	197282500	-0.2067149446507465
chr3	197281600	197282600	-0.14937084106735765
chr3	197281700	197282700	-0.16580348516086454
chr3	197281800	197282800	-0.05411698913195612
chr3	197281900	197282900	-0.2523764155424552
chr3	197282000	197283000	-0.22888474194800132
chr3	197282100	197283100	0.4127813781541733
chr3	197282200	197283200	0.7835588852808704
chr3	197282300	197283300	1.0225744251548798
chr3	197282400	197283400	1.0750696808034008
chr3	197282500	197283500	1.7009305153812833
chr3	197282600	197283600	2.002372852629407
chr3	197282700	197283700	1.6806903697717974
chr3	197282800	197283800	1.6797176528155722
chr3	197283900	197284900	2.146482459580557
chr3	197284000	197285000	1.7118319764620389
chr3	197284200	197285200	1.0339627757524092
chr3	197284300	197285300	0.852214390780854
chr3	197284400	197285400	0.8906641746422915
chr3	197284500	197285500	1.1374836584588983
chr3	197284600	197285600	0.3325255067264328
chr3	197284700	197285700	0.301044341379442
chr3	197284800	197285800	0.11365889857895108
chr3	197284900	197285900	-0.18248849941655584
chr3	197285000	197286000	0.17686217699994758
chr3	197285100	197286100	1.0476934293320943
chr3	197285200	197286200	0.27117881409767697
chr3	197285300	197286300	-0.27066742256208154
chr3	197285400	197286400	-0.5526531719983204
chr3	197285500	197286500	-0.5250031034070933
chr3	197285600	197286600	-0.06247388542114194
chr3	197285700	197286700	-0.2487077689061775
chr3	197285800	197286800	-0.22478021806523385
chr3	197285900	197286900	0.2419889533468067
chr3	197286000	197287000	0.10894951700773717
chr3	197286100	197287100	-0.29915060699298435
chr3	197286200	197287200	0.26570444607323873
chr3	197286300	197287300	-0.00013853763697987983
chr3	197286400	197287400	-0.0522078143482582
chr3	197286500	197287500	-0.332155938776532
chr3	197286600	197287600	-0.04501640799194916
chr3	197286700	197287700	0.8111580964428361
chr3	197286800	197287800	1.0798654067772415
chr3	197286900	197287900	1.0709251621434637
chr3	197287000	197288000	0.41044748077650384
chr3	197287100	197288100	0.6141546395680978
chr3	197287200	197288200	0.8765006243760958
chr3	197287300	197288300	1.818968723931725
chr3	197288800	197289800	-0.19154993739724807
chr3	197288900	197289900	-0.6592027196231263
chr3	197289000	197290000	-0.8869763528496346
chr3	197289100	197290100	-1.2624546230199751
chr3	197289200	197290200	-1.5272174368229143
chr3	197289300	197290300	-0.7745297699064071
chr3	197289400	197290400	-0.0013375699692385447
chr3	197289500	197290500	0.0022303736912678575
chr3	197289600	197290600	0.005749195314217828
chr3	197289700	197290700	0.06381040791991527
chr3	197289800	197290800	0.18003395660531718
chr3	197289900	197290900	0.3087552519192389
chr3	197290900	197291900	0.7530572242815264
chr3	197291000	197292000	0.5681806204098212
chr3	197291100	197292100	0.4989196635686757
chr3	197291200	197292200	0.6593324717151945
chr3	197291300	197292300	0.9008088903962777
chr3	197291400	197292400	0.7371390808214806
chr3	197291500	197292500	0.53667985716297
chr3	197291600	197292600	0.6091171778140364
chr3	197291700	197292700	0.6595028638416299
chr3	197291800	197292800	0.7163476599516609
chr3	197291900	197292900	1.216939107723757
chr3	197292000	197293000	1.14804266034939
chr3	197292100	197293100	1.0701385241690191
chr3	197292200	197293200	1.3200800958727703
chr3	197292300	197293300	1.1710069987007636
chr3	197292400	197293400	0.7807269380453286
chr3	197292500	197293500	1.1729876134020008
chr3	197292600	197293600	1.3695463105449657
chr3	197292700	197293700	1.125200158329953
chr3	197292800	197293800	0.3949148650129741
chr3	197294700	197295700	-1.2002041406848138
chr3	197294800	197295800	-0.5993316539163649
chr3	197294900	197295900	-0.5713644915387447
chr3	197295000	197296000	0.5769512000455979
chr3	197295100	197296100	0.7785553498200598
chr3	197295200	197296200	0.30575363676529954
chr3	197295300	197296300	0.43185385737615295
chr3	197295400	197296400	0.9784089587811832
chr3	197295500	197296500	1.5497613808243749
chr3	197295600	197296600	1.9533558070940624
chr3	197295700	197296700	2.2917570968308043
chr3	197295800	197296800	1.8963461017627468
chr3	197295900	197296900	1.6958915913929222
chr3	197296000	197297000	0.2881101783312682
chr3	197296100	197297100	-0.13271384612141499
chr3	197296200	197297200	0.6200875776571712
chr3	197296300	197297300	0.3380365464797865
chr3	197296400	197297400	-0.6138298339198885
chr3	197296500	197297500	-1.0889606208385183
chr3	197296600	197297600	-0.9078131262336062
chr3	197296700	197297700	-1.9267333196104883
chr3	197296800	197297800	-1.4482676123502218
chr3	197296900	197297900	-0.6901360474880213
chr3	197297000	197298000	0.12275343685609529
chr3	197297100	197298100	-0.3080957992677836
chr3	197297200	197298200	-0.4709325145092413
chr3	197297300	197298300	-0.3469283910860387
chr3	197297400	197298400	0.7916166543996677
chr3	197297500	197298500	1.5976834862016178
chr3	197297600	197298600	1.0513387300517258
chr3	197297700	197298700	1.2179503311909536
chr3	197297800	197298800	1.0858801586908156
chr3	197297900	197298900	0.3742488546420403
chr3	197298000	197299000	-0.07522694693435376
chr3	197298100	197299100	1.1683093006794434
chr3	197298200	197299200	1.755752018051038
chr3	197298300	197299300	2.748468759980077
chr3	197298400	197299400	2.5674431204926744
chr3	197298500	197299500	1.7054110942563572
chr3	197298600	197299600	1.996317087086713
chr3	197298700	197299700	2.643107626705377
chr3	197298800	197299800	2.8824346399364917
chr3	197298900	197299900	3.1121031311486544
chr3	197299000	197300000	3.7346535548331565
chr3	197299100	197300100	3.322840471140413
chr3	197299200	197300200	2.6308637737176506
chr3	197299300	197300300	1.557749115125319
chr3	197299400	197300400	1.0928940729111118
chr3	197299500	197300500	0.7230158709458677
chr3	197299600	197300600	0.9328683918547136
chr3	197299700	197300700	0.6360031776181512
chr3	197299800	197300800	0.7283331248407745
chr3	197299900	197300900	0.6862370370768927
chr3	197300000	197301000	0.5784979371668607
chr3	197300100	197301100	0.3787517487969248
chr3	197300200	197301200	0.09465310512097612
chr3	197301600	197302600	2.2138338291533883
chr3	197301700	197302700	2.296690440516326
chr3	197301800	197302800	2.12884681646627
chr3	197301900	197302900	2.2884259258136823
chr3	197302000	197303000	1.780652489894273
chr3	197302100	197303100	2.2269812778963365
chr3	197302200	197303200	1.9726801753866308
chr3	197302300	197303300	1.9869934683239097
chr3	197302400	197303400	1.9447311878292544
chr3	197302500	197303500	2.318696086960562
chr3	197302600	197303600	2.2612300219712886
chr3	197302700	197303700	2.702401341042616
chr3	197302800	197303800	3.251701006502637
chr3	197302900	197303900	2.5686456707115246
chr3	197303000	197304000	2.8492821716168333
chr3	197303100	197304100	2.412715815209292
chr3	197303200	197304200	2.1036197544813984
chr3	197303300	197304300	1.9624113162544088
chr3	197303400	197304400	1.6939750851727655
chr3	197303500	197304500	1.5416232521869018
chr3	197303600	197304600	1.7772220312310183
chr3	197303700	197304700	1.2507180935040725
chr3	197303800	197304800	0.7680597558910897
chr3	197303900	197304900	1.6606164685812668
chr3	197304000	197305000	2.1115347717628166
chr3	197304100	197305100	2.7274195781917054
chr3	197304200	197305200	2.7867539032365034
chr3	197304300	197305300	2.4824281645101007
chr3	197304400	197305400	2.728059230798431
chr3	197304500	197305500	2.8284278053965384
chr3	197304600	197305600	2.514055422175066
chr3	197305700	197306700	1.7717884154874268
chr3	197305800	197306800	1.6003015646598493
chr3	197305900	197306900	1.4703149918371003
chr3	197306000	197307000	1.3449338096239605
chr3	197306100	197307100	1.5270142012292365
chr3	197306200	197307200	2.2614858495763355
chr3	197306300	197307300	2.4509451632335058
chr3	197306400	197307400	1.9160998733583208
chr3	197307000	197308000	1.1660494792069265
chr3	197307100	197308100	1.3463783348212357
chr3	197307700	197308700	1.9684074257803448
chr3	197307800	197308800	1.8956716404979783
chr3	197307900	197308900	1.9115208530242151
chr3	197308000	197309000	1.494469631943231
chr3	197308100	197309100	1.4345044286950632
chr3	197308200	197309200	1.46932440097259
chr3	197308300	197309300	0.7657887156399001
chr3	197308400	197309400	0.6746294333696197
chr3	197308500	197309500	0.616492399989565
chr3	197308600	197309600	1.304262326012668
chr3	197308700	197309700	0.8261137878494955
chr3	197308800	197309800	0.3510644456046308
chr3	197308900	197309900	0.7265612791412861
chr3	197309000	197310000	0.9683045750373347
chr3	197309100	197310100	1.0986080665985518
chr3	197309200	197310200	0.31410285914977376
chr3	197309300	197310300	0.8682769732020512
chr3	197309400	197310400	1.0632769432505105
chr3	197309500	197310500	1.1485614057396822
chr3	197309600	197310600	1.0108277255627776
chr3	197309700	197310700	1.1606759216725042
chr3	197309800	197310800	1.5147607375863972
chr3	197309900	197310900	1.5230232346896124
chr3	197310000	197311000	1.0962845230291058
chr3	197310100	197311100	0.30585225275381683
chr3	197310200	197311200	0.6238122332250685
chr3	197310300	197311300	0.8079591717146952
chr3	197310400	197311400	0.7949417680592616
chr3	197310500	197311500	0.8312783188149439
chr3	197310600	197311600	0.5515176581007282
chr3	197310700	197311700	0.7166128915639275
chr3	197310800	197311800	0.9978702030213128
chr3	197310900	197311900	0.7749318277898685
chr3	197311000	197312000	1.5657327305881397
chr3	197311100	197312100	2.636475656488829
chr3	197311200	197312200	3.1432550720314723
chr3	197311300	197312300	3.3739043999860576
chr3	197311400	197312400	2.884158128633814
chr3	197311500	197312500	2.6875179210951865
chr3	197311600	197312600	2.1472086561726966
chr3	197311700	197312700	2.1015426268619577
chr3	197311800	197312800	1.5432281950214273
chr3	197311900	197312900	1.355452249190388
chr3	197312000	197313000	0.8227627800287448
chr3	197312100	197313100	0.5925867523832937
chr3	197312200	197313200	-0.27770163148430804
chr3	197312300	197313300	-1.0034770413819574
chr3	197312400	197313400	-0.7098444776945529
chr3	197312500	197313500	-0.8989252625707894
chr3	197312600	197313600	0.15680932086952748
chr3	197312700	197313700	0.6663543007366066
chr3	197312800	197313800	0.7857806499031559
chr3	197312900	197313900	1.2216753640640758
chr3	197313000	197314000	1.4839966982060229
chr3	197313100	197314100	1.2600697482827958
chr3	197313200	197314200	1.4795736471453602
chr3	197313300	197314300	1.817384141158883
chr3	197313400	197314400	1.8088615427161767
chr3	197313500	197314500	2.3249820764780664
chr3	197313600	197314600	2.0074267561565047
chr3	197313700	197314700	1.4798599020841818
chr3	197313800	197314800	0.8965188025206666
chr3	197313900	197314900	0.7152870212865265
chr3	197314000	197315000	0.9484725379106507
chr3	197314100	197315100	1.0044649862532995
chr3	197314200	197315200	1.2130336421944727
chr3	197314300	197315300	1.2390696547426767
chr3	197314400	197315400	0.9828335491898866
chr3	197314500	197315500	1.2205317208961621
chr3	197314600	197315600	1.4663311158521963
chr3	197314700	197315700	1.0109080826079029
chr3	197314800	197315800	1.6304236643766954
chr3	197314900	197315900	1.2339721770292706
chr3	197315000	197316000	0.6700369011514372
chr3	197315100	197316100	0.4303321766278603
chr3	197315200	197316200	0.3206748940739319
chr3	197315300	197316300	0.6317549930406987
chr3	197315400	197316400	0.43832667873048586
chr3	197315500	197316500	-0.2398448233839816
chr3	197315600	197316600	-0.1814952964909536
chr3	197315700	197316700	0.054169748547464716
chr3	197315800	197316800	-0.10870361309248328
chr3	197315900	197316900	0.16713754822531682
chr3	197316000	197317000	0.38411734547930776
chr3	197316100	197317100	0.1123073592732832
chr3	197316200	197317200	0.19333581235808525
chr3	197316300	197317300	-0.6704946981590321
chr3	197316400	197317400	-0.4756935130268296
chr3	197316500	197317500	-0.506031958447568
chr3	197316600	197317600	-0.5210481876229005
chr3	197316700	197317700	-0.34213404871378955
chr3	197316800	197317800	-0.10649353408953376
chr3	197316900	197317900	0.012958398693055952
chr3	197317000	197318000	-0.2360178949301151
chr3	197317100	197318100	-0.10277865361299686
chr3	197317200	197318200	-0.1728881997421637
chr3	197317300	197318300	0.11821223603634153
chr3	197317400	197318400	0.5632438550661268
chr3	197317500	197318500	1.268781870681282
chr3	197317600	197318600	1.2152594435494812
chr3	197317700	197318700	1.5274644303643308
chr3	197317800	197318800	0.9320656694470906
chr3	197317900	197318900	0.6970943507155344
chr3	197318000	197319000	1.5673611147847164
chr3	197318100	197319100	1.918888231684413
chr3	197318200	197319200	2.168164460611246
chr3	197318300	197319300	2.4595529921707167
chr3	197319000	197320000	1.4631126753760104
chr3	197319100	197320100	1.5700779962634621
chr3	197319200	197320200	1.322435828787598
chr3	197319300	197320300	0.8163894306835949
chr3	197319400	197320400	0.7608244073124505
chr3	197319500	197320500	0.9287602162234564
chr3	197319600	197320600	1.28002738180242
chr3	197319700	197320700	0.8649509179354163
chr3	197319800	197320800	0.00965538638230227
chr3	197319900	197320900	-0.16288056882077734
chr3	197320000	197321000	-0.38738400162627223
chr3	197320100	197321100	-0.2472610857849252
chr3	197320200	197321200	-0.11380356015343435
chr3	197320300	197321300	0.22299832515241852
chr3	197320400	197321400	0.3555490346107347
chr3	197320500	197321500	-0.2226303283314587
chr3	197320600	197321600	0.01370910327570223
chr3	197320700	197321700	0.4410437051044136
chr3	197320800	197321800	1.0400665666860316
chr3	197320900	197321900	1.324779264427624
chr3	197321000	197322000	1.8414806006314623
chr3	197321100	197322100	1.582393773188704
chr3	197321200	197322200	1.7655113767090704
chr3	197321300	197322300	1.8006689770086697
chr3	197321400	197322400	1.7739743863405313
chr3	197321500	197322500	1.9273726993450568
chr3	197321600	197322600	1.011746320897076
chr3	197321700	197322700	1.171286839530718
chr3	197321800	197322800	1.2410520963028095
chr3	197321900	197322900	1.3929601077006006
chr3	197322000	197323000	0.4855164318085512
chr3	197322100	197323100	0.7066702599098099
chr3	197322200	197323200	0.3145069053285298
chr3	197322300	197323300	0.007883240788711363
chr3	197322400	197323400	0.0808351149364028
chr3	197322500	197323500	0.4123727496437663
chr3	197322600	197323600	1.2431023914005712
chr3	197322700	197323700	0.7936207558024532
chr3	197322800	197323800	0.657999461041774
chr3	197322900	197323900	0.26819166508293657
chr3	197323000	197324000	1.0311018999185795
chr3	197323100	197324100	1.2437909902615203
chr3	197323200	197324200	2.1189598470955437
chr3	197323300	197324300	2.6553199966437324
chr3	197323400	197324400	2.7621634727075564
chr3	197323500	197324500	2.898908613548252
chr3	197323600	197324600	3.2173930900879903
chr3	197323700	197324700	3.1824568266204483
chr3	197323800	197324800	3.0931939909325137
chr3	197324900	197325900	0.8534124132370335
chr3	197325000	197326000	0.6961566307786938
chr3	197325100	197326100	0.34349318328405903
chr3	197325200	197326200	0.6110532526959124
chr3	197325300	197326300	1.008376398795965
chr3	197325400	197326400	0.6212558153262567
chr3	197325500	197326500	0.3520495357250036
chr3	197325600	197326600	-0.04143631600620944
chr3	197325700	197326700	0.34722846878534025
chr3	197325800	197326800	-0.5897985320341653
chr3	197325900	197326900	-0.19780372422450912
chr3	197326000	197327000	-0.4928723211740555
chr3	197326100	197327100	-0.06138117950601515
chr3	197326200	197327200	-0.2332711166444716
chr3	197326300	197327300	0.02900438207598856
chr3	197326400	197327400	0.271384596632528
chr3	197326500	197327500	0.3252858973965921
chr3	197326600	197327600	-0.5764864078218397
chr3	197326700	197327700	-0.4049512600250527
chr3	197326800	197327800	-0.028046038474726625
chr3	197326900	197327900	0.5431638447316759
chr3	197327000	197328000	0.37377411357881624
chr3	197327100	197328100	0.5091869077476358
chr3	197327200	197328200	0.046771939711906206
chr3	197327300	197328300	-0.2977304656334214
chr3	197327400	197328400	-0.24139041899271635
chr3	197327500	197328500	0.6173071275168613
chr3	197327600	197328600	1.1725055352091929
chr3	197327700	197328700	1.3053783442071571
chr3	197327800	197328800	1.6695025367801262
chr3	197327900	197328900	1.5901827746218324
chr3	197328000	197329000	1.7828031519526124
chr3	197328100	197329100	0.6708755448034633
chr3	197328200	197329200	1.0207658952067318
chr3	197328300	197329300	1.3920728587762965
chr3	197328400	197329400	1.7904673799460715
chr3	197328500	197329500	1.5010656511727616
chr3	197328600	197329600	0.7804259747563796
chr3	197328700	197329700	0.006268170935852046
chr3	197328800	197329800	-0.4273039156094131
chr3	197328900	197329900	-0.6659399894106843
chr3	197329000	197330000	-0.9603029389608044
chr3	197329100	197330100	0.17387321244053064
chr3	197329200	197330200	0.11903698860820155
chr3	197329300	197330300	-0.5520928297657096
chr3	197329400	197330400	-1.161010477530557
chr3	197329500	197330500	-0.8966645193383694
chr3	197329600	197330600	0.32131385178907146
chr3	197329700	197330700	0.2943081602987161
chr3	197329800	197330800	0.2709429215183451
chr3	197329900	197330900	0.7123089063105752
chr3	197330000	197331000	0.935112622706691
chr3	197330100	197331100	1.0255881247486542
chr3	197330200	197331200	1.5700898737553353
chr3	197330300	197331300	1.84781219213123
chr3	197330400	197331400	1.7248355750394588
chr3	197330500	197331500	1.14736848130592
chr3	197330600	197331600	0.6093369627028647
chr3	197330700	197331700	0.6247785442857897
chr3	197330800	197331800	0.9130524698375548
chr3	197330900	197331900	0.5977092094036721
chr3	197331000	197332000	0.376809547857143
chr3	197331100	197332100	0.6881480708991805
chr3	197331200	197332200	0.3609536575088182
chr3	197331300	197332300	0.4163900577789501
chr3	197331400	197332400	0.6239503844037981
chr3	197331500	197332500	0.9756158668074996
chr3	197331600	197332600	1.0564266931050734
chr3	197331700	197332700	1.385996726782493
chr3	197331800	197332800	1.0233994170959526
chr3	197331900	197332900	1.1367637732923557
chr3	197332000	197333000	1.0547842350728596
chr3	197332100	197333100	0.2717156071773035
chr3	197332200	197333200	-0.08375862435506222
chr3	197332300	197333300	-0.6620810021900526
chr3	197332400	197333400	-0.9240898684123836
chr3	197332500	197333500	-0.9991342944972896
chr3	197332600	197333600	-0.9062575907814632
chr3	197332700	197333700	-0.5235847857359585
chr3	197332800	197333800	-0.21182480244446672
chr3	197332900	197333900	-0.16124059947350955
chr3	197333000	197334000	0.5195238219514985
chr3	197333100	197334100	0.7277892209515989
chr3	197333200	197334200	1.524605017276251
chr3	197333300	197334300	1.8316224908149663
chr3	197333400	197334400	1.976345616108561
chr3	197333500	197334500	1.7045833604152754
chr3	197333600	197334600	1.3150051185404104
chr3	197333700	197334700	0.8693833757572477
chr3	197333800	197334800	1.0093906951386025
chr3	197333900	197334900	0.4653008969550871
chr3	197334000	197335000	0.20707188553560732
chr3	197334100	197335100	0.4763085442055463
chr3	197334200	197335200	-0.17987920556361384
chr3	197334300	197335300	-0.2298929458236283
chr3	197334400	197335400	0.14419506768335358
chr3	197334500	197335500	0.9223956045229116
chr3	197334600	197335600	1.0814703044876424
chr3	197334700	197335700	1.830348397275272
chr3	197334800	197335800	1.819224436590121
chr3	197334900	197335900	2.220987362537043
chr3	197335000	197336000	2.7677688873938004
chr3	197335100	197336100	2.253565213152813
chr3	197335200	197336200	2.498358694930716
chr3	197335300	197336300	2.419090094228848
chr3	197335400	197336400	2.2599449779996825
chr3	197335500	197336500	1.8413544106920552
chr3	197335600	197336600	1.5252443508877933
chr3	197335700	197336700	0.8044730902819069
chr3	197335800	197336800	0.993918087018272
chr3	197335900	197336900	1.4544343272328857
chr3	197336000	197337000	0.69267189836388
chr3	197336100	197337100	0.8991714659488578
chr3	197336200	197337200	1.1060178206143787
chr3	197336300	197337300	1.4610881635165045
chr3	197336400	197337400	1.3542069252291622
chr3	197336500	197337500	1.355513173161241
chr3	197336600	197337600	2.4203444046625844
chr3	197336700	197337700	2.7713377809942936
chr3	197336800	197337800	1.9634985086588888
chr3	197336900	197337900	1.4345658246188833
chr3	197337000	197338000	1.5759315605533772
chr3	197337100	197338100	2.50948545127224
chr3	197337200	197338200	2.4551335116470936
chr3	197337300	197338300	1.822617733036162
chr3	197337600	197338600	1.3424714895731678
chr3	197337700	197338700	1.0035632811381705
chr3	197338400	197339400	2.595658624401528
chr3	197338500	197339500	2.2553526898698797
chr3	197338600	197339600	2.9344293240310484
chr3	197338700	197339700	2.8667991785543485
chr3	197338800	197339800	2.2021217188095736
chr3	197338900	197339900	1.5291270977811895
chr3	197339000	197340000	1.4653240726541272
chr3	197339100	197340100	1.2348885829369096
chr3	197339200	197340200	1.5994174387665576
chr3	197339300	197340300	1.3455666482863646
chr3	197339400	197340400	1.0995197130310703
chr3	197339500	197340500	1.8583724388912488
chr3	197339600	197340600	1.509550299595708
chr3	197339700	197340700	1.3369031348902822
chr3	197339800	197340800	1.3602443935029511
chr3	197339900	197340900	1.3471977031226463
chr3	197340000	197341000	1.7069478999351282
chr3	197340100	197341100	1.7641803712365791
chr3	197340200	197341200	0.8020621479098821
chr3	197340300	197341300	0.8682784722557529
chr3	197340400	197341400	1.051044039209636
chr3	197340500	197341500	0.4488663555478382
chr3	197340600	197341600	0.9898912728908972
chr3	197340700	197341700	1.5564881819068137
chr3	197340800	197341800	1.5232885586886766
chr3	197340900	197341900	2.167688270423974
chr3	197341000	197342000	1.977686678929029
chr3	197341100	197342100	1.8510199973501191
chr3	197341200	197342200	3.0315857453910944
chr3	197341300	197342300	3.1254482816505718
chr3	197341400	197342400	3.5529200891542643
chr3	197341500	197342500	3.6277460120995713
chr3	197341600	197342600	2.802438784836523
chr3	197341700	197342700	2.1646409044786368
chr3	197341800	197342800	1.6539351498694304
chr3	197341900	197342900	1.6004463318681004
chr3	197342000	197343000	1.6138741084413948
chr3	197342100	197343100	1.6148979381048567
chr3	197342200	197343200	1.2377127894570708
chr3	197342300	197343300	1.2628587790398382
chr3	197342400	197343400	1.3655933306986978
chr3	197342500	197343500	1.6915363467707096
chr3	197342600	197343600	2.2765179497064967
chr3	197342700	197343700	2.559915209002497
chr3	197342800	197343800	3.012167083296417
chr3	197342900	197343900	3.078028273972558
chr3	197343000	197344000	3.018230384861405
chr3	197343100	197344100	3.425000084559375
chr3	197343200	197344200	3.1822672112493287
chr3	197343300	197344300	3.4465131169420875
chr3	197343400	197344400	3.1311421330028715
chr3	197343500	197344500	2.7218197827192543
chr3	197343600	197344600	2.3761727335516047
chr3	197343700	197344700	2.441693589473759
chr3	197343800	197344800	2.971593556208589
chr3	197343900	197344900	2.7438983095159197
chr3	197344000	197345000	3.113738146711996
chr3	197344100	197345100	3.533156100447444
chr3	197344200	197345200	3.969332958748772
chr3	197345400	197346400	0.9446166153758704
chr3	197345500	197346500	0.8756163655483324
chr3	197345600	197346600	0.9159028505510874
chr3	197345700	197346700	0.5964230002035347
chr3	197345800	197346800	0.7272518342834309
chr3	197345900	197346900	0.4967159317674509
chr3	197346000	197347000	1.0798148140662316
chr3	197346100	197347100	0.9955231862823599
chr3	197346200	197347200	1.1236844590296209
chr3	197346300	197347300	1.4457406674549595
chr3	197346400	197347400	1.4622744088871278
chr3	197346500	197347500	1.4116252708080004
chr3	197346600	197347600	1.3479669308777285
chr3	197346700	197347700	1.8111409576743749
chr3	197346800	197347800	1.0203770786984467
chr3	197346900	197347900	1.212723559859076
chr3	197347000	197348000	1.341037883097405
chr3	197347100	197348100	1.4989460017773473
chr3	197347200	197348200	1.7499618794507414
chr3	197347300	197348300	1.135295005270588
chr3	197347400	197348400	1.5412103966514743
chr3	197347500	197348500	1.8702707182910223
chr3	197347600	197348600	1.9912424704691487
chr3	197347700	197348700	1.7396501879479165
chr3	197347800	197348800	2.16307352983943
chr3	197347900	197348900	3.0172030642776533
chr3	197348000	197349000	2.583028294050535
chr3	197348100	197349100	2.661487157472171
chr3	197348200	197349200	2.9706695619924486
chr3	197348300	197349300	3.2404115506442697
chr3	197348400	197349400	2.605804009960669
chr3	197348500	197349500	2.8907851559109314
chr3	197348600	197349600	3.3638726033217643
chr3	197348700	197349700	3.3110017302411627
chr3	197348800	197349800	3.143388430180374
chr3	197348900	197349900	2.7287786658169715
chr3	197349000	197350000	3.1257312180727457
chr3	197349100	197350100	3.135962139467239
chr3	197349200	197350200	2.7310991689424418
chr3	197349300	197350300	3.116405288361997
chr3	197349400	197350400	3.745131813877744
chr3	197349500	197350500	3.310435568311704
chr3	197349600	197350600	3.19912927614581
chr3	197349700	197350700	3.214594706459013
chr3	197349800	197350800	3.563200667207516
chr3	197349900	197350900	3.112620162410457
chr3	197350000	197351000	3.0003550989437846
chr3	197350100	197351100	2.926843081838161
chr3	197350200	197351200	3.692228490103705
chr3	197350300	197351300	2.7536798651162533
chr3	197350400	197351400	1.7916858038454841
chr3	197350500	197351500	1.8386298905669085
chr3	197350600	197351600	1.7646441836153897
chr3	197350700	197351700	1.852487551367881
chr3	197350800	197351800	1.7582243689691843
chr3	197350900	197351900	1.810896349553773
chr3	197351000	197352000	2.3413059463513433
chr3	197351100	197352100	1.917663703143259
chr3	197351200	197352200	1.419924422219603
chr3	197351300	197352300	1.7862738046826547
chr3	197351400	197352400	2.738729206108286
chr3	197351500	197352500	2.2832571289632164
chr3	197351600	197352600	2.3118415225864704
chr3	197351700	197352700	2.5954630531024927
chr3	197351800	197352800	2.967314477531647
chr3	197351900	197352900	3.1730113234253534
chr3	197352000	197353000	2.677590233104814
chr3	197352100	197353100	2.828283441154437
chr3	197352200	197353200	2.901406176626831
chr3	197352300	197353300	2.8139678561624475
chr3	197352400	197353400	2.53867589819394
chr3	197352500	197353500	2.248296503048216
chr3	197352600	197353600	1.4413140883021345
chr3	197352700	197353700	1.4128406367149084
chr3	197352800	197353800	0.4747966280882195
chr3	197352900	197353900	0.4418874061430138
chr3	197353000	197354000	0.1533631030944876
chr3	197353100	197354100	-0.2343033153058744
chr3	197353200	197354200	-0.1839983944822421
chr3	197353300	197354300	-0.4829339841603234
chr3	197353400	197354400	-0.8312382195771701
chr3	197353500	197354500	-0.6866233174434262
chr3	197353600	197354600	-0.41943880761541374
chr3	197353700	197354700	-0.41319556910545424
chr3	197353800	197354800	0.2312304173099856
chr3	197353900	197354900	0.7564478113075909
chr3	197354000	197355000	1.2007920344178193
chr3	197354100	197355100	2.219508970734978
chr3	197354200	197355200	2.042156287764313
chr3	197354300	197355300	2.3574079504172896
chr3	197354400	197355400	2.7093061135078647
chr3	197354500	197355500	2.9825917831683064
chr3	197354600	197355600	3.021799212098732
chr3	197354700	197355700	2.9669399129456417
chr3	197354800	197355800	2.075023735392554
chr3	197354900	197355900	1.384212480364511
chr3	197355000	197356000	1.2298628287305
chr3	197355100	197356100	0.7789720569004764
chr3	197355200	197356200	1.092937958281432
chr3	197355300	197356300	1.2943452653970966
chr3	197355400	197356400	1.1057009678066023
chr3	197355500	197356500	1.3718350451501018
chr3	197355600	197356600	1.811086395185706
chr3	197355700	197356700	1.5082195645049452
chr3	197355800	197356800	2.1858869789329254
chr3	197355900	197356900	2.380611697512066
chr3	197356000	197357000	2.5820899482691133
chr3	197356100	197357100	1.9176920340727623
chr3	197356200	197357200	1.1660444370549987
chr3	197356300	197357300	1.5490956019613151
chr3	197356400	197357400	1.1968140852377307
chr3	197356500	197357500	1.029286386807242
chr3	197356600	197357600	0.5184344700649486
chr3	197356700	197357700	1.0798415713119107
chr3	197356800	197357800	1.1745261327124727
chr3	197356900	197357900	1.056002308217339
chr3	197357000	197358000	0.7412071650125741
chr3	197357100	197358100	0.8280024106793
chr3	197357200	197358200	1.0517287739455317
chr3	197357300	197358300	0.4799188393658389
chr3	197357400	197358400	0.6844566894436321
chr3	197357500	197358500	0.6482133400026439
chr3	197358600	197359600	-0.09184110696053714
chr3	197358700	197359700	0.2378379196964829
chr3	197358800	197359800	0.2555611304003722
chr3	197358900	197359900	0.5859689164804229
chr3	197359000	197360000	0.9797930705281063
chr3	197359100	197360100	1.4261746623311784
chr3	197359200	197360200	0.8493601425546855
chr3	197359300	197360300	0.8191058060446195
chr3	197359400	197360400	0.6066257873522681
chr3	197359500	197360500	0.6654411057914821
chr3	197359600	197360600	0.08905968185758509
chr3	197359700	197360700	-0.4486644084695399
chr3	197359800	197360800	-0.4117629927518779
chr3	197359900	197360900	-0.3535145195031655
chr3	197360000	197361000	-0.5439307297439937
chr3	197360100	197361100	-0.9181960236818104
chr3	197360200	197361200	-0.21907069389742675
chr3	197360300	197361300	0.012081666581865729
chr3	197360400	197361400	0.2380554227362691
chr3	197360500	197361500	0.5506715051347633
chr3	197360600	197361600	0.8576841311297239
chr3	197360700	197361700	1.7424833616990216
chr3	197360800	197361800	1.3333510268434705
chr3	197360900	197361900	1.7373891397865555
chr3	197361000	197362000	0.8852060080399526
chr3	197361100	197362100	0.7460377743310612
chr3	197361200	197362200	0.21639201388808998
chr3	197361300	197362300	-0.31160357609060285
chr3	197361400	197362400	-0.9630003639010548
chr3	197361500	197362500	-0.97546797892742
chr3	197361600	197362600	-1.2589403938265948
chr3	197361700	197362700	-1.444017309399898
chr3	197361800	197362800	-0.6960594466410233
chr3	197361900	197362900	-1.3027787038825802
chr3	197362000	197363000	-1.2303407044702628
chr3	197362100	197363100	-0.8008096287682596
chr3	197362200	197363200	-0.6620705597521308
chr3	197362300	197363300	0.1622009653463455
chr3	197362400	197363400	0.10844119711538988
chr3	197362500	197363500	-0.14676454857062085
chr3	197362600	197363600	0.0719635771124208
chr3	197362700	197363700	0.1830305632418668
chr3	197362800	197363800	-0.38857168617527255
chr3	197362900	197363900	-0.060223843302453325
chr3	197363000	197364000	0.31891741354072256
chr3	197363100	197364100	-0.1749950401521846
chr3	197363200	197364200	-0.09494275633149477
chr3	197363300	197364300	-0.5188832537924433
chr3	197363400	197364400	-0.1597828841823734
chr3	197363500	197364500	-0.13652667771366409
chr3	197363600	197364600	-0.3480481401713845
chr3	197363700	197364700	-1.0983627211577658
chr3	197363800	197364800	-0.3618106214547803
chr3	197363900	197364900	-0.2002999482198044
chr3	197364000	197365000	0.30527258757007536
chr3	197364100	197365100	0.4467981784679864
chr3	197364200	197365200	0.4059545195315437
chr3	197364300	197365300	-0.019734740372721292
chr3	197364400	197365400	0.3483543673238574
chr3	197364500	197365500	0.27244799091980165
chr3	197364600	197365600	0.890117902498258
chr3	197364700	197365700	1.0451609022826844
chr3	197364800	197365800	0.595559286240448
chr3	197364900	197365900	-0.06975339573241829
chr3	197365000	197366000	-0.5751646740787282
chr3	197365100	197366100	-1.232192000049095
chr3	197365200	197366200	-1.2916808953414487
chr3	197365300	197366300	-0.9997183488961942
chr3	197365400	197366400	-1.476485129680713
chr3	197365500	197366500	-1.680977007399996
chr3	197365600	197366600	-2.512773823004885
chr3	197365700	197366700	-1.6837754657198207
chr3	197365800	197366800	-1.7853951822090166
chr3	197365900	197366900	-1.4121169645868292
chr3	197366000	197367000	-1.1188783876876127
chr3	197366100	197367100	-0.4714770031407514
chr3	197366200	197367200	-0.16907297910806918
chr3	197366300	197367300	-0.039872367166991066
chr3	197366400	197367400	0.18980436726301408
chr3	197366500	197367500	0.8420818265270222
chr3	197367300	197368300	2.1506639460761927
chr3	197367400	197368400	1.376194056040806
chr3	197367500	197368500	1.5882005106777544
chr3	197367600	197368600	1.1402403581396412
chr3	197367700	197368700	0.4738356854552758
chr3	197367800	197368800	0.6248718657897641
chr3	197367900	197368900	0.5396181248120884
chr3	197368000	197369000	0.7248077640074421
chr3	197368100	197369100	0.14076923014396228
chr3	197368200	197369200	-0.0410655467810177
chr3	197368300	197369300	-0.04505934449655232
chr3	197368400	197369400	1.071974741448208
chr3	197368500	197369500	0.9981439540776602
chr3	197369800	197370800	0.8916622530577518
chr3	197369900	197370900	-0.3645301910301591
chr3	197370000	197371000	-0.42392790715182166
chr3	197370100	197371100	-0.17339015220679838
chr3	197370200	197371200	-0.4403868899270065
chr3	197370300	197371300	-0.7010061659643104
chr3	197370400	197371400	-0.4175738734462573
chr3	197370500	197371500	-0.5849450373229702
chr3	197370600	197371600	-0.18118434070812686
chr3	197370700	197371700	0.2922420757819124
chr3	197370800	197371800	0.26056324935531433
chr3	197370900	197371900	0.3270297488886265
chr3	197371000	197372000	0.505349807541814
chr3	197371100	197372100	-0.012377911461139065
chr3	197371200	197372200	0.4644149752564662
chr3	197371300	197372300	0.3102997816625735
chr3	197371400	197372400	0.2210624294657668
chr3	197371500	197372500	0.2449919021425079
chr3	197371600	197372600	0.23630846843540185
chr3	197371700	197372700	0.15077926417897056
chr3	197371800	197372800	0.23160790620702154
chr3	197371900	197372900	0.9627064545646872
chr3	197372000	197373000	1.3636625455099676
chr3	197372100	197373100	1.4613890081937781
chr3	197372200	197373200	1.8855413954687643
chr3	197372300	197373300	2.5068479652692424
chr3	197372400	197373400	2.5423037067436467
chr3	197372500	197373500	2.1454885721841888
chr3	197372600	197373600	1.7967033463287847
chr3	197372700	197373700	1.0293331788355788
chr3	197372800	197373800	0.7692822302307479
chr3	197372900	197373900	0.44430099254908695
chr3	197373000	197374000	0.15347790824725474
chr3	197373100	197374100	0.5672556980631251
chr3	197373200	197374200	0.3176086620995118
chr3	197373300	197374300	-0.3796665609459021
chr3	197373400	197374400	-0.6517546756941046
chr3	197373500	197374500	-1.0926802889669742
chr3	197373600	197374600	-1.1351184058219612
chr3	197373700	197374700	-0.21675786803812905
chr3	197373800	197374800	0.14946484729212606
chr3	197373900	197374900	0.380496194318981
chr3	197374000	197375000	0.7472120859994706
chr3	197374100	197375100	1.153028823423854
chr3	197374200	197375200	1.259990196390397
chr3	197374300	197375300	2.143600894103664
chr3	197374400	197375400	2.127350744563776
chr3	197374500	197375500	3.0665767328315643
chr3	197374600	197375600	2.818024752730275
chr3	197374700	197375700	2.583636454761989
chr3	197374800	197375800	2.5222404774324088
chr3	197374900	197375900	2.3805147005316094
chr3	197375000	197376000	1.713462662972248
chr3	197375100	197376100	1.6959284968834676
chr3	197375200	197376200	1.3149649695770291
chr3	197375300	197376300	0.7646143777692378
chr3	197375400	197376400	1.3023221339880795
chr3	197375500	197376500	1.2898630437238547
chr3	197375600	197376600	1.415950540286806
chr3	197375900	197376900	1.0613900612898663
chr3	197376000	197377000	1.0941986091010116
chr3	197376100	197377100	0.2562275970191707
chr3	197376200	197377200	-0.01988737267795956
chr3	197376300	197377300	-0.2584011058058971
chr3	197376400	197377400	-0.3420701715127669
chr3	197376500	197377500	-0.3614698730310898
chr3	197376600	197377600	-0.6001002809600933
chr3	197376700	197377700	-0.1821857762680342
chr3	197376800	197377800	-0.031732791058220834
chr3	197376900	197377900	-0.2640742429735122
chr3	197377000	197378000	-0.40984178099711815
chr3	197377100	197378100	-0.31833613873642824
chr3	197377200	197378200	-0.1926097353561792
chr3	197377300	197378300	0.2818754508714065
chr3	197377400	197378400	0.23036910909602185
chr3	197377500	197378500	0.4296822972228437
chr3	197377600	197378600	1.2122303168640187
chr3	197377700	197378700	1.0617650439771182
chr3	197379600	197380600	3.1437475047384864
chr3	197379700	197380700	3.1045536968152083
chr3	197379800	197380800	2.594343738384812
chr3	197379900	197380900	2.905485573371185
chr3	197380000	197381000	3.3469954095940095
chr3	197380100	197381100	3.5218342910404976
chr3	197380200	197381200	3.093407306967402
chr3	197380300	197381300	3.3521002658016723
chr3	197380400	197381400	3.6971095130791856
chr3	197380500	197381500	3.006260105949759
chr3	197380600	197381600	2.4483861639226343
chr3	197380700	197381700	2.578935006519872
chr3	197380800	197381800	2.8081653636191395
chr3	197381900	197382900	0.1776560319020406
chr3	197382000	197383000	0.2617918607192623
chr3	197382100	197383100	-0.2387940886990723
chr3	197382200	197383200	0.33888656385380983
chr3	197382300	197383300	-0.1873442189950727
chr3	197382400	197383400	0.11632961485282604
chr3	197382500	197383500	0.5464772969378768
chr3	197382600	197383600	0.7484745938155125
chr3	197382700	197383700	0.6700258284126113
chr3	197382800	197383800	1.3264336738007387
chr3	197382900	197383900	0.5444299512024904
chr3	197383000	197384000	0.40984194728397355
chr3	197392300	197393300	-0.2519105046922284
chr3	197392400	197393400	-0.15086399664050254
chr3	197392500	197393500	-0.04530910596901176
chr3	197392600	197393600	0.1477486780494731
chr3	197392700	197393700	0.07084766323512558
chr3	197392800	197393800	0.6735738819048998
chr3	197392900	197393900	0.626528918404355
chr3	197393000	197394000	0.5493196201137226
chr3	197393100	197394100	-0.21625260433378607
chr3	197393200	197394200	0.018758175096349958
chr3	197393300	197394300	-0.1296267304121919
chr3	197393400	197394400	0.14126029025771053
chr3	197393500	197394500	0.22671127847116002
chr3	197393600	197394600	0.5531634716099982
chr3	197393700	197394700	0.98260855940935
chr3	197393800	197394800	0.9138031048474295
chr3	197393900	197394900	1.2069357873915083
chr3	197394000	197395000	1.50446067133415
chr3	197394100	197395100	2.227781614921542
chr3	197394200	197395200	2.1843320557014176
chr3	197394300	197395300	2.7827751735679818
chr3	197394400	197395400	2.757761914288711
chr3	197394500	197395500	2.6686166551464128
chr3	197394600	197395600	2.38235281199144
chr3	197394700	197395700	2.4058102615456503
chr3	197394800	197395800	2.51654460762113
chr3	197394900	197395900	2.483842753168719
chr3	197395000	197396000	2.569803104475839
chr3	197395100	197396100	2.266660544730472
chr3	197395200	197396200	1.4920001527752935
chr3	197395300	197396300	1.9971680839830181
chr3	197395400	197396400	1.7700133610967757
chr3	197395500	197396500	2.0330376453809675
chr3	197395600	197396600	2.5601131693017654
chr3	197395700	197396700	2.0037234749279635
chr3	197395800	197396800	2.061953479347285
chr3	197395900	197396900	1.7929153990272866
chr3	197396000	197397000	1.7033138166046506
chr3	197396100	197397100	1.661251137093163
chr3	197396200	197397200	2.50345271002696
chr3	197396300	197397300	2.0684798607952404
chr3	197396400	197397400	2.076634678961529
chr3	197396500	197397500	2.2344603824842464
chr3	197396600	197397600	1.8017404413409224
chr3	197396700	197397700	2.821090125798684
chr3	197396800	197397800	2.0757027848509195
chr3	197396900	197397900	2.4536133834218945
chr3	197397000	197398000	2.5019666264331226
chr3	197397100	197398100	2.8342219785723084
chr3	197397200	197398200	2.664401864872914
chr3	197397300	197398300	2.452745569243239
chr3	197397400	197398400	2.323937205180096
chr3	197397500	197398500	1.9195664672229384
chr3	197397600	197398600	1.7134281888560312
chr3	197397700	197398700	1.0052134296469941
chr3	197397800	197398800	1.1556142483587577
chr3	197397900	197398900	1.0224557074038096
chr3	197398000	197399000	0.7398154836865243
chr3	197398100	197399100	0.7378815402259161
chr3	197398200	197399200	0.7378066196410673
chr3	197398300	197399300	0.7852621258552466
chr3	197399300	197400300	1.85371580557234
chr3	197399400	197400400	2.2953434062048146
chr3	197399500	197400500	2.68956961808168
chr3	197399600	197400600	3.0669496677626644
chr3	197399700	197400700	3.0489196020437004
chr3	197399800	197400800	3.224417898796964
chr3	197399900	197400900	3.324303019975209
chr3	197400000	197401000	2.7057681283078616
chr3	197400100	197401100	2.391241912479995
chr3	197400200	197401200	2.0124737467390785
chr3	197400300	197401300	1.4480935606912977
chr3	197400400	197401400	0.5805432562237549
chr3	197400500	197401500	0.002327249704463138
chr3	197400600	197401600	-0.3246561654517369
chr3	197400700	197401700	-0.6215470114013879
chr3	197400800	197401800	-0.7423083214762144
chr3	197400900	197401900	-0.4984358706030217
chr3	197402400	197403400	1.9955220407987584
chr3	197402500	197403500	1.7999432428241209
chr3	197402600	197403600	1.047199323482821
chr3	197402700	197403700	1.8007165474136386
chr3	197402800	197403800	1.7675883724822894
chr3	197402900	197403900	1.7267566415597124
chr3	197403000	197404000	2.144256498467462
chr3	197403100	197404100	2.0714523566978063
chr3	197403200	197404200	1.7791377666209065
chr3	197404000	197405000	2.0764638634531716
chr3	197404100	197405100	2.331325162023372
chr3	197404200	197405200	1.8692696595860208
chr3	197404300	197405300	1.680303597526215
chr3	197406000	197407000	0.46929908084378535
chr3	197406100	197407100	0.8374812174308276
chr3	197406200	197407200	1.709654752399989
chr3	197406300	197407300	2.209783979882532
chr3	197406400	197407400	2.7789115411188585
chr3	197406500	197407500	1.960944531397988
chr3	197406600	197407600	2.288208434243902
chr3	197406700	197407700	2.402125918031264
chr3	197406800	197407800	2.502922096886535
chr3	197406900	197407900	2.5967065176230486
chr3	197407000	197408000	2.360346948202145
chr3	197407100	197408100	1.9750767376019531
chr3	197407200	197408200	1.581401992241514
chr3	197407300	197408300	1.2655548929473268
chr3	197407400	197408400	1.0817478590629692
chr3	197407500	197408500	1.9061579236654915
chr3	197407600	197408600	2.279147715074983
chr3	197407700	197408700	2.0668963190919447
chr3	197407800	197408800	2.2282413711041658
chr3	197407900	197408900	2.3120690889423083
chr3	197408000	197409000	1.9488377613490206
chr3	197408100	197409100	1.4354462659584837
chr3	197408200	197409200	1.215452238692158
chr3	197408300	197409300	1.3883944399695871
chr3	197408400	197409400	0.2922304653331725
chr3	197408500	197409500	0.6210738323828621
chr3	197408600	197409600	0.2687189529239084
chr3	197408700	197409700	0.3968308047909896
chr3	197408800	197409800	0.3530281516482611
chr3	197408900	197409900	-0.07617611486571084
chr3	197409000	197410000	-0.027032543968243613
chr3	197409100	197410100	0.9195313767055174
chr3	197409200	197410200	1.0513632290221229
chr3	197409300	197410300	0.88704067746797
chr3	197409400	197410400	1.8360293136694856
chr3	197409500	197410500	1.333025976707592
chr3	197410100	197411100	1.303604039732513
chr3	197410200	197411200	1.4532839720840907
chr3	197410300	197411300	1.709444968237075
chr3	197410400	197411400	1.3582824003220189
chr3	197410500	197411500	1.4470297080441918
chr3	197410600	197411600	1.8150332249468144
chr3	197410700	197411700	1.7885381605911836
chr3	197410800	197411800	1.8587847585094048
chr3	197410900	197411900	2.4885463434032715
chr3	197411000	197412000	2.1743655954016132
chr3	197411100	197412100	2.0054125696914804
chr3	197411200	197412200	1.9744626598324615
chr3	197411300	197412300	1.4934627200483506
chr3	197411400	197412400	1.8590449676755718
chr3	197411500	197412500	1.7756645696527735
chr3	197411600	197412600	1.2397835646985058
chr3	197411700	197412700	1.3939522986023536
chr3	197411800	197412800	0.6305016610963748
chr3	197411900	197412900	0.8657810167657
chr3	197412000	197413000	0.8534518411128694
chr3	197412100	197413100	0.9191927002218968
chr3	197412200	197413200	1.1209444915233224
chr3	197412300	197413300	1.1936447459014754
chr3	197412400	197413400	1.075372977642116
chr3	197412500	197413500	1.0223995509251138
chr3	197412600	197413600	0.7917884722848493
chr3	197412700	197413700	0.44341120691766783
chr3	197412800	197413800	1.0568102085223985
chr3	197412900	197413900	0.5633402047984054
chr3	197413000	197414000	0.535061884215132
chr3	197413100	197414100	0.4848106392776917
chr3	197413200	197414200	0.07503559815253194
chr3	197413300	197414300	0.0002759825656612204
chr3	197415300	197416300	1.6229973321841986
chr3	197415400	197416400	1.8245433273050369
chr3	197415500	197416500	1.695732701471514
chr3	197415600	197416600	2.423530516887881
chr3	197415700	197416700	1.890983679083056
chr3	197415800	197416800	1.5462166458172166
chr3	197415900	197416900	1.6536356220384707
chr3	197416000	197417000	2.21084987918295
chr3	197416100	197417100	2.3032231329032413
chr3	197416200	197417200	2.166847736348504
chr3	197416300	197417300	2.7965447274281936
chr3	197416400	197417400	2.751348597709116
chr3	197416500	197417500	2.438665639656037
chr3	197416600	197417600	1.7262934129521263
chr3	197416700	197417700	1.5078022223706493
chr3	197416800	197417800	1.536468631976097
chr3	197416900	197417900	1.198386886259936
chr3	197417000	197418000	1.064454430735732
chr3	197417100	197418100	0.982637083538048
chr3	197417200	197418200	0.8955232413433516
chr3	197417300	197418300	-7.167940843011982e-05
chr3	197417400	197418400	0.6114603677361954
chr3	197417500	197418500	0.9441168350957484
chr3	197417600	197418600	0.42338232450074936
chr3	197417700	197418700	0.5803880984948412
chr3	197417800	197418800	0.9421258951125816
chr3	197417900	197418900	1.2415636463871795
chr3	197418000	197419000	1.223488976490638
chr3	197418100	197419100	1.3792782583859058
chr3	197418200	197419200	1.1769764264854383
chr3	197418300	197419300	1.3266728952890403
chr3	197418400	197419400	0.9733108194104282
chr3	197418500	197419500	0.8185465300278476
chr3	197418600	197419600	1.0794362276735558
chr3	197418700	197419700	1.4068773308320772
chr3	197418800	197419800	1.6874385631389364
chr3	197418900	197419900	1.588846134075161
chr3	197419000	197420000	1.7149484653319262
chr3	197419100	197420100	1.154481448392449
chr3	197419200	197420200	1.6164164183857597
chr3	197419300	197420300	1.632906991573725
chr3	197419400	197420400	1.1355545884691325
chr3	197419500	197420500	0.7887131855555934
chr3	197419600	197420600	0.5271525895238434
chr3	197419700	197420700	0.8127168025429559
chr3	197419800	197420800	0.6064929487931997
chr3	197419900	197420900	0.4651182534661457
chr3	197420000	197421000	0.3593198207654109
chr3	197420100	197421100	0.7820587442504323
chr3	197420200	197421200	0.4314964712444056
chr3	197420300	197421300	0.4892454071714417
chr3	197420400	197421400	1.0482984635186303
chr3	197420500	197421500	1.0662093006398492
chr3	197420600	197421600	1.6693006516010662
chr3	197420700	197421700	1.162788800330699
chr3	197421000	197422000	0.14853943011167692
chr3	197421100	197422100	0.5049581951657518
chr3	197421200	197422200	0.7690973252094351
chr3	197421300	197422300	1.0453367761312486
chr3	197421400	197422400	1.0199255999290715
chr3	197421500	197422500	1.4936347425567975
chr3	197421600	197422600	1.5746788452300045
chr3	197421700	197422700	1.1512191192377357
chr3	197421800	197422800	1.5390062854238669
chr3	197421900	197422900	1.4421050984465789
chr3	197422000	197423000	0.920465043699753
chr3	197422100	197423100	0.6796047574046219
chr3	197422200	197423200	0.4199645881848
chr3	197422300	197423300	-0.16402453351749235
chr3	197422400	197423400	-0.3673975304059517
chr3	197422500	197423500	-0.18858099931507905
chr3	197422600	197423600	-0.11092011249428664
chr3	197422700	197423700	0.4677956533041006
chr3	197422800	197423800	0.5220008580517742
chr3	197422900	197423900	0.7449268520346408
chr3	197423000	197424000	1.8587902661078055
chr3	197423100	197424100	2.2016633545050164
chr3	197423200	197424200	2.6913478731510345
chr3	197423300	197424300	2.7285153181148707
chr3	197423400	197424400	2.815716374779734
chr3	197423500	197424500	2.6251457691813345
chr3	197423600	197424600	2.6819189695243137
chr3	197423700	197424700	3.0437237613453134
chr3	197423800	197424800	3.0432338969754773
chr3	197423900	197424900	2.9221107520520166
chr3	197424000	197425000	3.3039155359518895
chr3	197424100	197425100	3.254930498658238
chr3	197424200	197425200	2.5598538036353817
chr3	197424300	197425300	2.4065995938025857
chr3	197424400	197425400	2.716669763618845
chr3	197424500	197425500	2.953700850103325
chr3	197424600	197425600	3.2243564397992226
chr3	197424700	197425700	2.208452289413488
chr3	197424800	197425800	2.26857282064511
chr3	197424900	197425900	2.6018532107543293
chr3	197425000	197426000	2.2765169094541555
chr3	197425100	197426100	2.1955254297858087
chr3	197425200	197426200	2.5476728554278893
chr3	197425300	197426300	3.145903497945474
chr3	197425400	197426400	2.5356086817072345
chr3	197425500	197426500	2.3406256578293343
chr3	197425600	197426600	1.7569490717948812
chr3	197425900	197426900	1.7026451413793593
chr3	197426000	197427000	2.011108099064172
chr3	197426100	197427100	2.3387621276194337
chr3	197426200	197427200	2.3358504642037934
chr3	197426300	197427300	1.5430896713550757
chr3	197426400	197427400	2.2823124548975064
chr3	197426500	197427500	2.1392903702449333
chr3	197426600	197427600	2.156421509431953
chr3	197426700	197427700	1.9169525558205944
chr3	197426800	197427800	1.7632931173408832
chr3	197426900	197427900	2.163013167537371
chr3	197427000	197428000	2.5289500251326484
chr3	197427100	197428100	2.3196509359730952
chr3	197427200	197428200	2.1017697075293817
chr3	197427300	197428300	2.5075354018421345
chr3	197427400	197428400	2.598261536364149
chr3	197427500	197428500	2.7558508778865867
chr3	197427600	197428600	2.8148289732055227
chr3	197427700	197428700	3.4110957842914913
chr3	197427800	197428800	3.079234438242658
chr3	197427900	197428900	3.1947829030229213
chr3	197428000	197429000	2.869681617053979
chr3	197428100	197429100	2.8600650055381966
chr3	197428200	197429200	2.950709846607257
chr3	197428300	197429300	2.9025123662606536
chr3	197428400	197429400	2.6335711213942434
chr3	197428500	197429500	2.194157614165345
chr3	197428600	197429600	2.376267730221924
chr3	197428700	197429700	2.393225519915035
chr3	197428800	197429800	2.3494609715951738
chr3	197428900	197429900	1.93824288259148
chr3	197429000	197430000	1.6513612242449813
chr3	197429100	197430100	1.3607128561835822
chr3	197429200	197430200	1.1805596642696603
chr3	197429300	197430300	1.3324686063004374
chr3	197429400	197430400	1.0734517809643112
chr3	197430500	197431500	1.3032517856461234
chr3	197430600	197431600	0.905889520431862
chr3	197430700	197431700	0.6298909315642691
chr3	197430800	197431800	0.8555201595108909
chr3	197430900	197431900	0.5196714266743302
chr3	197431000	197432000	0.8154920112087295
chr3	197431100	197432100	1.032317216832088
chr3	197431200	197432200	0.7732714880606747
chr3	197431300	197432300	0.9042897167749544
chr3	197431400	197432400	1.4442842614054536
chr3	197431500	197432500	1.5057615049162425
chr3	197431600	197432600	1.9631906265966184
chr3	197431700	197432700	2.5215416782401383
chr3	197431800	197432800	2.631610749390421
chr3	197431900	197432900	3.1778991477359964
chr3	197432000	197433000	2.7939304118460337
chr3	197432100	197433100	3.4217099081052327
chr3	197432200	197433200	3.498456641460572
chr3	197432300	197433300	3.0035793882142467
chr3	197432400	197433400	2.7621028990231653
chr3	197432500	197433500	3.220058720121025
chr3	197432600	197433600	2.9179060022414776
chr3	197432700	197433700	2.9216347781426233
chr3	197432800	197433800	2.8216694898952035
chr3	197432900	197433900	3.1274872089012296
chr3	197433000	197434000	3.510020504083756
chr3	197433100	197434100	2.5098821585191957
chr3	197433200	197434200	2.2079236150393515
chr3	197433300	197434300	2.5782813857096363
chr3	197433400	197434400	2.2309823506753843
chr3	197433500	197434500	1.946274720354716
chr3	197433700	197434700	2.2757631512339755
chr3	197433800	197434800	2.1359758660072563
chr3	197433900	197434900	1.687268152201033
chr3	197434000	197435000	1.1714483040555537
chr3	197434100	197435100	1.1124780374132976
chr3	197434200	197435200	1.5308418929939187
chr3	197434300	197435300	1.935118442173923
chr3	197434400	197435400	1.5904121275064054
chr3	197434500	197435500	1.1947434640277501
chr3	197434600	197435600	0.9884372356585748
chr3	197434700	197435700	0.2322512882386987
chr3	197434800	197435800	0.3417866753732415
chr3	197434900	197435900	0.18350646927259834
chr3	197435000	197436000	0.23049301737008898
chr3	197435100	197436100	0.6760507017880193
chr3	197435200	197436200	0.0008133625621240455
chr3	197438400	197439400	-0.6774634033046811
chr3	197438500	197439500	0.06475200317749708
chr3	197438600	197439600	0.02272671575313517
chr3	197438700	197439700	-0.3842604210960675
chr3	197438800	197439800	0.16616032056311986
chr3	197438900	197439900	0.4589865264885874
chr3	197439000	197440000	0.8718958443586405
chr3	197439100	197440100	0.5579882721208613
chr3	197439200	197440200	0.6047486898388303
chr3	197439300	197440300	0.8522689138303414
chr3	197439400	197440400	1.0392450321821174
chr3	197439500	197440500	0.4950124616103075
chr3	197439600	197440600	0.2713212205246938
chr3	197439700	197440700	1.2163292041460152
chr3	197439800	197440800	1.0762631713114277
chr3	197439900	197440900	1.8514741704315496
chr3	197440000	197441000	2.262296573159596
chr3	197440100	197441100	1.7427102653712627
chr3	197440200	197441200	2.1147440035331284
chr3	197440300	197441300	1.9592285185494551
chr3	197440400	197441400	2.0539574519029635
chr3	197440500	197441500	2.053993457055645
chr3	197440600	197441600	2.1831883876419043
chr3	197440700	197441700	2.302572342616792
chr3	197440800	197441800	2.4827345488715085
chr3	197440900	197441900	1.819729815482201
chr3	197441000	197442000	1.704846473015836
chr3	197441100	197442100	2.0272519450631843
chr3	197441200	197442200	1.89151254188754
chr3	197441300	197442300	2.1369367292600163
chr3	197441400	197442400	2.114226513299608
chr3	197441500	197442500	1.9428941980754737
chr3	197441600	197442600	1.6700879136454685
chr3	197441700	197442700	1.1573914471792677
chr3	197441800	197442800	1.059129033983619
chr3	197442900	197443900	1.6339954566125272
chr3	197443000	197444000	1.4036490151765022
chr3	197443100	197444100	1.3365633592057715
chr3	197443200	197444200	1.499222613529593
chr3	197443300	197444300	1.513636401700266
chr3	197443400	197444400	1.38497191050235
chr3	197443500	197444500	1.518955906644348
chr3	197443600	197444600	1.1070534814587314
chr3	197443700	197444700	1.8701624856214087
chr3	197443800	197444800	2.0253344387606247
chr3	197443900	197444900	1.7624353293516049
chr3	197444000	197445000	2.0448242701526986
chr3	197444100	197445100	2.5458827440169047
chr3	197444200	197445200	2.406153802973693
chr3	197444300	197445300	2.199209990054247
chr3	197444400	197445400	2.0011826993843207
chr3	197444500	197445500	1.8281704936629333
chr3	197444600	197445600	1.7426791741516428
chr3	197444700	197445700	1.5312882172739248
chr3	197444800	197445800	1.7127941031655465
chr3	197444900	197445900	1.6277691199695743
chr3	197445000	197446000	1.3963544783883857
chr3	197445100	197446100	0.5127654025531374
chr3	197445200	197446200	0.9169275910978336
chr3	197445300	197446300	1.2483183650985388
chr3	197445400	197446400	1.828813721271785
chr3	197445500	197446500	1.5520163115734595
chr3	197445600	197446600	1.5889959485905276
chr3	197445700	197446700	1.3562967290396544
chr3	197445800	197446800	2.024399286391732
chr3	197445900	197446900	2.454605202094973
chr3	197446000	197447000	2.782811702180617
chr3	197446100	197447100	3.1312922527890112
chr3	197446200	197447200	2.796863490519817
chr3	197446300	197447300	2.555325744981873
chr3	197446400	197447400	2.1567624693250744
chr3	197446500	197447500	2.2657440571035483
chr3	197446600	197447600	1.8657838092399124
chr3	197446700	197447700	2.704283976138311
chr3	197446800	197447800	1.7970070818278563
chr3	197446900	197447900	1.3456682811247267
chr3	197448000	197449000	1.021495503846632
chr3	197448100	197449100	0.9763917941045099
chr3	197448200	197449200	0.7677373030128254
chr3	197448300	197449300	0.6658621178749881
chr3	197448400	197449400	1.0813471967614865
chr3	197448500	197449500	0.7098556004357182
chr3	197448600	197449600	0.5466127371877505
chr3	197448700	197449700	1.601857807588577
chr3	197448800	197449800	2.7818528993332707
chr3	197448900	197449900	3.0427522738169626
chr3	197449000	197450000	2.1431061893428924
chr3	197449100	197450100	2.3359976549376182
chr3	197449200	197450200	2.4772006518293788
chr3	197449300	197450300	2.316041509856744
chr3	197449400	197450400	2.2153031529959204
chr3	197449500	197450500	1.9721124966361347
chr3	197449600	197450600	2.2503432668136245
chr3	197449700	197450700	1.6362771039368675
chr3	197449800	197450800	0.9030976013358636
chr3	197449900	197450900	0.4054810339921697
chr3	197450000	197451000	0.6625315538179885
chr3	197450100	197451100	0.4359493283747897
chr3	197450200	197451200	0.7447969652958566
chr3	197450300	197451300	1.320489394530766
chr3	197450400	197451400	0.9148175942766548
chr3	197450500	197451500	1.2925416264976473
chr3	197450600	197451600	1.0450814506977142
chr3	197450700	197451700	1.0176943269202696
chr3	197450800	197451800	1.0709242837227642
chr3	197450900	197451900	1.6437569080481025
chr3	197451000	197452000	1.6006063488156441
chr3	197451100	197452100	1.35430030516402
chr3	197452200	197453200	0.7994290868963887
chr3	197452300	197453300	0.7231192842623849
chr3	197452400	197453400	0.7392431748097558
chr3	197452500	197453500	0.9664243350224272
chr3	197452600	197453600	0.8479355421750016
chr3	197452700	197453700	1.3835482254787257
chr3	197452800	197453800	3.0312539192536776
chr3	197452900	197453900	2.7592514096979444
chr3	197453000	197454000	2.5352829847820324
chr3	197453100	197454100	2.6330989394784363
chr3	197453200	197454200	2.653661915358196
chr3	197453300	197454300	2.60233624753788
chr3	197453400	197454400	3.036220805439507
chr3	197453500	197454500	2.6051384286118866
chr3	197453600	197454600	2.1494824716607948
chr3	197453700	197454700	1.4521158825970628
chr3	197453800	197454800	0.9132391677661766
chr3	197453900	197454900	1.4623883189086535
chr3	197454000	197455000	1.2583098536655213
chr3	197454100	197455100	1.2157552707172237
chr3	197455100	197456100	0.2312800000095166
chr3	197455200	197456200	0.006504346122874609
chr3	197455300	197456300	-0.10248673440227213
chr3	197455400	197456400	0.2621008496052947
chr3	197455500	197456500	0.7687799132550589
chr3	197455600	197456600	1.4307848184125018
chr3	197455700	197456700	2.4125901050028418
chr3	197455800	197456800	1.9296213461894425
chr3	197455900	197456900	2.0564954962704034
chr3	197456000	197457000	2.1459829216515893
chr3	197456100	197457100	2.4232662975647115
chr3	197456200	197457200	1.686460290925442
chr3	197456300	197457300	0.8262054478849437
chr3	197456400	197457400	0.3410696505485956
chr3	197456500	197457500	0.11900000231919106
chr3	197456600	197457600	-0.5062285421721907
chr3	197456700	197457700	-0.6130170627156343
chr3	197456800	197457800	0.07384892190088697
chr3	197456900	197457900	0.4590757268815857
chr3	197457000	197458000	0.7330280569647155
chr3	197458100	197459100	-0.2727243517825744
chr3	197458200	197459200	-0.2739447228450504
chr3	197458300	197459300	-0.6994502537064722
chr3	197458400	197459400	-0.9650831831113312
chr3	197460100	197461100	-4.495457634277286
chr3	197460200	197461200	-4.04647266246699
chr3	197460300	197461300	-3.2052429351928766
chr3	197460400	197461400	-2.394328937060341
chr3	197460500	197461500	-1.7317292834749467
chr3	197460600	197461600	-0.3961328188723737
chr3	197460700	197461700	0.13305504803701662
chr3	197460800	197461800	1.2084375793886721
chr3	197460900	197461900	1.4756946366104515
chr3	197461000	197462000	1.2955162319221805
chr3	197461100	197462100	1.8020424439099625
chr3	197461200	197462200	1.5237078952967282
chr3	197461300	197462300	1.5233188965083526
chr3	197461400	197462400	2.4489847864262844
chr3	197461500	197462500	2.7510844301017654
chr3	197461600	197462600	2.8170701616702365
chr3	197461700	197462700	2.934629829165544
chr3	197461800	197462800	2.590871367044272
chr3	197461900	197462900	2.2896343464205566
chr3	197462000	197463000	1.7018355502977816
chr3	197462100	197463100	1.5841699860591814
chr3	197462200	197463200	1.4044228505910359
chr3	197462300	197463300	0.990665477590275
chr3	197462400	197463400	-0.03626152406627473
chr3	197462500	197463500	-0.5500584550966505
chr3	197462600	197463600	-0.4877952337812312
chr3	197462700	197463700	-0.318175529342108
chr3	197462800	197463800	-0.21241697309592955
chr3	197462900	197463900	-0.27678183857489
chr3	197463000	197464000	0.24484969570255927
chr3	197463100	197464100	0.19410138138080546
chr3	197463200	197464200	0.5093559120878015
chr3	197463300	197464300	0.6465839705397709
chr3	197463400	197464400	0.38186825964621707
chr3	197463500	197464500	0.7371769430722117
chr3	197463600	197464600	0.2503926833754855
chr3	197463700	197464700	0.15194199356654975
chr3	197464200	197465200	0.5394170340092074
chr3	197464300	197465300	0.6764358412516875
chr3	197464400	197465400	1.3276630598320347
chr3	197464500	197465500	1.2247133881297099
chr3	197464600	197465600	1.1131874554557777
chr3	197464700	197465700	0.8473999888398152
chr3	197464800	197465800	1.5123464644034956
chr3	197464900	197465900	2.2472546422197675
chr3	197465000	197466000	1.9031881476916612
chr3	197465100	197466100	2.7605203316740696
chr3	197465200	197466200	2.7963161666602763
chr3	197465300	197466300	2.9061288726235355
chr3	197465400	197466400	2.8924208205290687
chr3	197465500	197466500	2.7774281138985493
chr3	197465600	197466600	2.6301492381195786
chr3	197465700	197466700	2.589602674642972
chr3	197465800	197466800	1.9156562641098045
chr3	197467000	197468000	1.2374272670172515
chr3	197467100	197468100	1.439131265551219
chr3	197467200	197468200	1.7225861899389976
chr3	197467300	197468300	1.8687672853694757
chr3	197467400	197468400	1.9089793980685723
chr3	197467500	197468500	1.5557973704628385
chr3	197467600	197468600	0.9387929745031656
chr3	197467700	197468700	1.4179005711872017
chr3	197467800	197468800	0.8018769451446415
chr3	197467900	197468900	0.9227090718157266
chr3	197468000	197469000	0.08059571047872208
chr3	197468100	197469100	-0.5107818014099519
chr3	197468200	197469200	-0.4765673259979824
chr3	197468300	197469300	-0.39258325279576495
chr3	197468400	197469400	-0.5141081036440339
chr3	197468500	197469500	-0.19307089199874988
chr3	197468600	197469600	0.4181023481745163
chr3	197468700	197469700	0.396390227471868
chr3	197468800	197469800	0.6941428920060623
chr3	197468900	197469900	0.7505742973131351
chr3	197469000	197470000	0.9353303254804877
chr3	197469100	197470100	1.664816123576488
chr3	197469400	197470400	2.31942723992615
chr3	197469500	197470500	2.218945126683209
chr3	197469600	197470600	1.7418467171950065
chr3	197469700	197470700	2.290670428764942
chr3	197469800	197470800	1.434842666419066
chr3	197469900	197470900	1.8926502907796403
chr3	197470000	197471000	2.0399273366862163
chr3	197470100	197471100	1.7267443372331883
chr3	197470200	197471200	1.056444299349451
chr3	197470300	197471300	1.4992342447627478
chr3	197470400	197471400	1.0972842706880743
chr3	197470500	197471500	1.806384008334184
chr3	197470600	197471600	1.9925250488865405
chr3	197470700	197471700	1.2176343581819031
chr3	197470800	197471800	2.0248576992992904
chr3	197470900	197471900	2.007275905314256
chr3	197471000	197472000	1.662719053904721
chr3	197471100	197472100	1.6161263495975382
chr3	197471200	197472200	2.1441071367586844
chr3	197471300	197472300	1.9745275351179576
chr3	197471400	197472400	1.6173355038672057
chr3	197471500	197472500	1.6284014622515377
chr3	197471600	197472600	1.9029877326515647
chr3	197471700	197472700	2.315293680980789
chr3	197471800	197472800	2.1031622374249768
chr3	197471900	197472900	1.7034091956951314
chr3	197472000	197473000	1.9301177936874414
chr3	197472100	197473100	2.463110972924307
chr3	197472200	197473200	2.132174356503969
chr3	197472300	197473300	2.099233452832376
chr3	197472900	197473900	2.3529090456256863
chr3	197473000	197474000	2.8467167165822036
chr3	197473100	197474100	3.069476449280415
chr3	197473200	197474200	2.9114444138820392
chr3	197473300	197474300	2.516319051571999
chr3	197473400	197474400	2.8003815342357306
chr3	197473500	197474500	3.015568148112669
chr3	197473600	197474600	3.2925739763278266
chr3	197473700	197474700	3.226337008725748
chr3	197473800	197474800	3.083308140217072
chr3	197473900	197474900	2.8835077144444576
chr3	197474000	197475000	2.466589078769858
chr3	197474100	197475100	2.234738886173807
chr3	197474200	197475200	2.4935249100822894
chr3	197474300	197475300	2.7928883914127813
chr3	197474400	197475400	2.6076845895993293
chr3	197474700	197475700	1.6529673869195582
chr3	197474800	197475800	1.5332444755690682
chr3	197474900	197475900	1.0034441361880633
chr3	197475000	197476000	0.9923588400826894
chr3	197475100	197476100	1.2988223459846853
chr3	197475200	197476200	1.6062216613872744
chr3	197475300	197476300	2.0300528043966404
chr3	197475400	197476400	2.0314196718159923
chr3	197475500	197476500	1.7180070070392337
chr3	197475600	197476600	1.8126570852514523
chr3	197475700	197476700	1.5258757906277836
chr3	197475800	197476800	2.1449941759286966
chr3	197475900	197476900	2.306209225511158
chr3	197476000	197477000	2.4578594510883187
chr3	197477100	197478100	2.7946501826030268
chr3	197477200	197478200	2.9684327841335967
chr3	197478400	197479400	1.9862199645676004
chr3	197478500	197479500	1.557819444752225
chr3	197478600	197479600	1.9257532345191009
chr3	197478700	197479700	2.159389648156096
chr3	197478800	197479800	2.3372401958147746
chr3	197478900	197479900	2.6628266972204484
chr3	197479000	197480000	2.9379502476067287
chr3	197479100	197480100	3.1684740876215347
chr3	197479200	197480200	3.210742481580016
chr3	197479300	197480300	2.5416158555907367
chr3	197479400	197480400	2.3076514727971107
chr3	197479500	197480500	2.8172637711686512
chr3	197479600	197480600	2.6320814317702057
chr3	197479700	197480700	2.849249393409933
chr3	197479800	197480800	2.707089778419029
chr3	197479900	197480900	2.6215420143654056
chr3	197480000	197481000	2.44057155407781
chr3	197480100	197481100	1.969973446102371
chr3	197480200	197481200	2.0634160332473326
chr3	197480300	197481300	1.8548134335856024
chr3	197480400	197481400	1.2875120445225592
chr3	197480500	197481500	1.3883537242144863
chr3	197480600	197481600	1.144929193943712
chr3	197480700	197481700	0.7649732082413291
chr3	197480800	197481800	1.1523965045440772
chr3	197480900	197481900	1.3977887863994438
chr3	197481000	197482000	1.7095289190949654
chr3	197481100	197482100	1.3526003038647298
chr3	197481200	197482200	1.0844051645505937
chr3	197481300	197482300	1.5534874677686237
chr3	197481400	197482400	1.3290541767574198
chr3	197481500	197482500	0.8798014358242598
chr3	197481600	197482600	0.9478162933372108
chr3	197481700	197482700	1.2563911443575662
chr3	197481800	197482800	0.7997408336554648
chr3	197481900	197482900	0.6987688012855191
chr3	197482000	197483000	0.21740480223124967
chr3	197482100	197483100	0.8718988002055577
chr3	197482200	197483200	0.5297989090039527
chr3	197482300	197483300	0.40991806869519104
chr3	197482400	197483400	0.8490691340745491
chr3	197483500	197484500	0.7962122235253919
chr3	197483600	197484600	0.5084831615973302
chr3	197483700	197484700	0.28612283140549466
chr3	197483800	197484800	0.1560419244683555
chr3	197483900	197484900	-0.15035181306753306
chr3	197484000	197485000	-0.22003629653088808
chr3	197484100	197485100	-0.11175715437838336
chr3	197484200	197485200	-0.7336688076599348
chr3	197484300	197485300	-0.94541453208392
chr3	197484400	197485400	-0.8268949123767441
chr3	197484500	197485500	0.6226607285802792
chr3	197484600	197485600	0.4030510850765429
chr3	197485300	197486300	1.4038295689048892
chr3	197486400	197487400	1.6364617325876265
chr3	197486500	197487500	1.8088682471450868
chr3	197486600	197487600	1.5985972845991518
chr3	197486700	197487700	1.5945990568705273
chr3	197486800	197487800	1.9142654222860602
chr3	197486900	197487900	1.0808156806493578
chr3	197487000	197488000	0.6636573999364135
chr3	197487100	197488100	0.5175740174015795
chr3	197487200	197488200	0.4656804392859977
chr3	197487300	197488300	0.4601544875241799
chr3	197487400	197488400	0.6683427812585531
chr3	197487500	197488500	0.8259035771775096
chr3	197487600	197488600	1.3361148246695185
chr3	197487700	197488700	2.234443932484484
chr3	197487800	197488800	1.6468089648668327
chr3	197487900	197488900	1.4844179456673667
chr3	197488000	197489000	1.4810760527325055
chr3	197488100	197489100	1.163186444519065
chr3	197488200	197489200	1.4044978526962637
chr3	197488300	197489300	1.801914049990288
chr3	197488400	197489400	1.8108705368399718
chr3	197488500	197489500	1.5558694206919568
chr3	197488600	197489600	1.3221324382966269
chr3	197488700	197489700	0.90270697589602
chr3	197488800	197489800	0.8835823847080535
chr3	197488900	197489900	1.2445981155203525
chr3	197489000	197490000	1.1616690992407601
chr3	197489100	197490100	1.3263061040095565
chr3	197490100	197491100	2.8731043147226343
chr3	197490200	197491200	2.7000082581473492
chr3	197490300	197491300	2.6528161175828493
chr3	197490400	197491400	2.4286649255697594
chr3	197490500	197491500	2.106400702208339
chr3	197490600	197491600	2.1306413589537603
chr3	197490700	197491700	2.0759899656541503
chr3	197490800	197491800	1.4117099416269063
chr3	197490900	197491900	1.3419588690690958
chr3	197491000	197492000	0.7597741659189219
chr3	197491100	197492100	0.2801033121615862
chr3	197491700	197492700	-0.06686604524486567
chr3	197491800	197492800	-0.11585131390354995
chr3	197491900	197492900	0.15275092066927612
chr3	197492000	197493000	0.11305760042197163
chr3	197492100	197493100	0.18521900863286656
chr3	197492200	197493200	0.3029820850646053
chr3	197492300	197493300	0.669033577068992
chr3	197492400	197493400	1.202764300451896
chr3	197492500	197493500	1.844920107081781
chr3	197492600	197493600	1.895518408359848
chr3	197492700	197493700	2.208377839784251
chr3	197492800	197493800	2.5437374321059427
chr3	197492900	197493900	2.2216968539462445
chr3	197493000	197494000	2.4831875954363727
chr3	197493100	197494100	2.7090212891686707
chr3	197493200	197494200	2.1566844212086203
chr3	197493300	197494300	2.4091382629877134
chr3	197493400	197494400	2.3979945830999423
chr3	197493500	197494500	2.070759067580369
chr3	197493600	197494600	2.5599753164683228
chr3	197493700	197494700	2.709497194815443
chr3	197493800	197494800	2.6773950870486587
chr3	197493900	197494900	3.1457180338742066
chr3	197494000	197495000	2.99892212979105
chr3	197494100	197495100	3.1034107876125865
chr3	197494200	197495200	3.470603294154279
chr3	197494300	197495300	3.3433204261562834
chr3	197494400	197495400	2.7696578062384485
chr3	197494500	197495500	2.983078758393385
chr3	197494600	197495600	3.0993726500255097
chr3	197494700	197495700	3.1671490149413515
chr3	197494800	197495800	3.1503211165703617
chr3	197494900	197495900	3.1188396897071367
chr3	197495900	197496900	0.7602442430365829
chr3	197496000	197497000	0.7429688415910904
chr3	197496100	197497100	0.9901331862755134
chr3	197496200	197497200	1.1109476994400371
chr3	197496300	197497300	1.863049090214932
chr3	197496400	197497400	2.5515005521142693
chr3	197496500	197497500	2.7829392070011543
chr3	197496600	197497600	2.9540353061654483
chr3	197496700	197497700	3.4256918197549133
chr3	197496800	197497800	3.7674736212539863
chr3	197496900	197497900	4.098738507063124
chr3	197497000	197498000	3.6515560066135
chr3	197497100	197498100	4.057809584809419
chr3	197497200	197498200	3.8777484936502926
chr3	197497300	197498300	3.2599231991754016
chr3	197497400	197498400	2.463071591737836
chr3	197497500	197498500	1.949409494963366
chr3	197497600	197498600	1.777200316411334
chr3	197497700	197498700	1.5477068112299428
chr3	197497800	197498800	1.3734930114904351
chr3	197498400	197499400	1.5323384418028103
chr3	197498500	197499500	2.3543209576175097
chr3	197498600	197499600	2.3244225488140207
chr3	197498700	197499700	2.431900185962463
chr3	197498800	197499800	2.8955341473738665
chr3	197498900	197499900	2.2274527759012592
chr3	197499000	197500000	1.8426052098066676
chr3	197499100	197500100	1.0352952461115312
chr3	197499200	197500200	1.0992743408336858
chr3	197499300	197500300	1.8254965705059447
chr3	197499400	197500400	2.04629985371454
chr3	197499500	197500500	1.6982598499000228
chr3	197500600	197501600	1.9910250065376645
chr3	197500700	197501700	1.8108010928894205
chr3	197500800	197501800	1.270513845797567
chr3	197500900	197501900	1.0182764838880678
chr3	197501000	197502000	1.0867525883264426
chr3	197501100	197502100	1.7921296025586202
chr3	197501200	197502200	1.6010402405545254
chr3	197501300	197502300	1.753827418010543
chr3	197501400	197502400	1.766488045426306
chr3	197501500	197502500	1.6901783960015493
chr3	197501600	197502600	1.7785400623142815
chr3	197501700	197502700	2.174028683675195
chr3	197501800	197502800	2.6831220017351423
chr3	197501900	197502900	3.1093751356005828
chr3	197502000	197503000	3.098775086301667
chr3	197502100	197503100	2.46905678355318
chr3	197502200	197503200	2.5037075786825747
chr3	197502300	197503300	2.737740227578628
chr3	197502400	197503400	3.0124946590380484
chr3	197502500	197503500	2.6427496834526347
chr3	197502600	197503600	2.243290287998958
chr3	197502700	197503700	1.797225986451348
chr3	197502800	197503800	1.7298019386494852
chr3	197502900	197503900	1.5841573625954524
chr3	197503000	197504000	1.3514629228659656
chr3	197503100	197504100	1.3420419200081073
chr3	197503200	197504200	1.6615045807462483
chr3	197503300	197504300	0.9287017942313236
chr3	197503400	197504400	0.4522801884211999
chr3	197503500	197504500	0.8451540873821428
chr3	197503600	197504600	1.6855807623577983
chr3	197503700	197504700	2.21253749531923
chr3	197503800	197504800	2.6340796144868293
chr3	197503900	197504900	3.2825872980685067
chr3	197504000	197505000	3.8996459276359317
chr3	197504100	197505100	4.541037868165888
chr3	197504200	197505200	4.249263441869519
chr3	197504300	197505300	4.24329825889809
chr3	197504400	197505400	4.369535472738366
chr3	197504500	197505500	4.968715508030505
chr3	197504600	197505600	5.0431480925376935
chr3	197504700	197505700	5.1283545153072
chr3	197504800	197505800	4.582436406841142
chr3	197504900	197505900	4.091313463147585
chr3	197505000	197506000	3.5955689779876194
chr3	197505100	197506100	2.9036754943624667
chr3	197505200	197506200	2.59543170644782
chr3	197505300	197506300	2.5173774166379053
chr3	197506000	197507000	3.0238358050833716
chr3	197506100	197507100	3.2204617545292646
chr3	197506200	197507200	3.7168312178689815
chr3	197506300	197507300	4.109925821687768
chr3	197506400	197507400	4.144006825743987
chr3	197506500	197507500	4.061568905527325
chr3	197506600	197507600	4.167301122078847
chr3	197506700	197507700	3.714675164269112
chr3	197506800	197507800	3.674880659259773
chr3	197506900	197507900	3.815802072038249
chr3	197507000	197508000	3.5291084728324233
chr3	197507100	197508100	3.402662224884672
chr3	197507200	197508200	3.187173783395827
chr3	197507300	197508300	2.9191072219032383
chr3	197508500	197509500	0.12575758060343856
chr3	197508600	197509600	0.06511903441520768
chr3	197508700	197509700	0.00702048040964224
chr3	197508800	197509800	-0.03627684602286422
chr3	197508900	197509900	-0.07831307588362342
chr3	197509000	197510000	-0.13939375421671746
chr3	197509100	197510100	-0.15537105488812356
chr3	197513200	197514200	4.317658976297669
chr3	197513400	197514400	4.103712627235485
chr3	197513500	197514500	4.301673479504797
chr3	197513600	197514600	3.944535212271688
chr3	197513700	197514700	4.188480284982422
chr3	197513800	197514800	4.453949350624901
chr3	197513900	197514900	4.5780920137082575
chr3	197514000	197515000	4.233236649374332
chr3	197514100	197515100	3.725853679180122
chr3	197514200	197515200	2.9340804304202748
chr3	197514300	197515300	2.5840998479277557
chr3	197514400	197515400	2.9716199533803813
chr3	197514500	197515500	3.190226254847654
chr3	197514600	197515600	2.978335692417689
chr3	197514700	197515700	3.0600914506745864
chr3	197514800	197515800	3.0705452426996933
chr3	197514900	197515900	3.6626463083523153
chr3	197515000	197516000	3.8961519611687576
chr3	197515100	197516100	3.59966628546926
chr3	197515200	197516200	4.264436438167648
chr3	197515300	197516300	4.191649230028136
chr3	197515400	197516400	4.3419119095439305
chr3	197515500	197516500	3.8558899531124937
chr3	197515600	197516600	4.279168531170377
chr3	197515700	197516700	4.162091863504328
chr3	197515800	197516800	4.272890484787921
chr3	197515900	197516900	4.350722192091019
chr3	197516000	197517000	4.175032573957708
chr3	197516100	197517100	4.5982011313300095
chr3	197516200	197517200	4.4492291464161084
chr3	197519200	197520200	2.1438658055470845
chr3	197519300	197520300	2.3286686263621257
chr3	197519400	197520400	2.623708674893747
chr3	197519500	197520500	3.4360643595871467
chr3	197519600	197520600	4.040400399292406
chr3	197519700	197520700	4.718569704544821
chr3	197519800	197520800	5.219065402708335
chr3	197519900	197520900	5.4239172376154645
chr3	197520000	197521000	6.016485309630382
chr3	197520100	197521100	5.493045485887417
chr3	197520200	197521200	5.295795688458988
chr3	197520300	197521300	5.714260185490401
chr3	197520400	197521400	6.065167950442871
chr3	197520500	197521500	5.637221544478186
chr3	197520600	197521600	5.7082845340360455
chr3	197520700	197521700	5.652156949496804
chr3	197520800	197521800	5.397610872029032
chr3	197520900	197521900	5.640555393962764
chr3	197521000	197522000	4.924855713378009
chr3	197521100	197522100	5.169637776059144
chr3	197521200	197522200	5.053869608616362
chr3	197521300	197522300	5.132073199544932
chr3	197521400	197522400	4.7827185175126745
chr3	197521500	197522500	4.9367049927751525
chr3	197521600	197522600	5.0737615132167235
chr3	197521700	197522700	5.238202725165612
chr3	197521800	197522800	5.091013345618455
chr3	197521900	197522900	4.6051411581430965
chr3	197522000	197523000	4.840103796171065
chr3	197522100	197523100	4.5837630137453536
chr3	197522200	197523200	4.746177628568981
chr3	197522300	197523300	4.300871569215937
chr3	197522400	197523400	4.323555910941013
chr3	197522500	197523500	4.137547150321665
chr3	197522600	197523600	4.135291625118148
chr3	197522700	197523700	3.830049646947328
chr3	197522800	197523800	3.9596848463368737
chr3	197522900	197523900	4.146576795938328
chr3	197523000	197524000	4.475131351396555
chr3	197523100	197524100	4.433461489091202
chr3	197523200	197524200	3.934067271581192
chr3	197523300	197524300	3.8808324541003056
chr3	197523400	197524400	3.9215032150058606
chr3	197523500	197524500	3.8391335557384485
chr3	197523600	197524600	3.2892278107635327
chr3	197523700	197524700	3.3514735722165936
chr3	197523800	197524800	2.725064816086903
chr3	197523900	197524900	2.518914441411396
chr3	197524000	197525000	2.3484687107631044
chr3	197524100	197525100	2.842957229113301
chr3	197524200	197525200	3.627055169560958
chr3	197524300	197525300	4.091907332001349
chr3	197524400	197525400	4.280367515887859
chr3	197524500	197525500	4.435415690468344
chr3	197524600	197525600	4.1429535546526735
chr3	197524700	197525700	4.277168666566801
chr3	197524800	197525800	4.765821851777257
chr3	197524900	197525900	4.912456357951298
chr3	197525000	197526000	4.91689526750744
chr3	197525100	197526100	4.533133844550696
chr3	197525200	197526200	4.245745222685263
chr3	197525300	197526300	3.7935652484010993
chr3	197525400	197526400	3.859547890480639
chr3	197525500	197526500	4.189934787522279
chr3	197525600	197526600	5.1396964001179235
chr3	197525700	197526700	4.950358731117892
chr3	197525800	197526800	4.923759131504503
chr3	197525900	197526900	5.179834366823198
chr3	197526000	197527000	4.666038125702428
chr3	197526100	197527100	4.948874600588437
chr3	197526200	197527200	4.603652862829503
chr3	197526300	197527300	4.422965370903299
chr3	197526400	197527400	4.4286136015504445
chr3	197526500	197527500	4.403603333824746
chr3	197526600	197527600	3.269601213950482
chr3	197526700	197527700	2.9858871847978197
chr3	197526800	197527800	2.6623471730655903
chr3	197526900	197527900	2.518479477168186
chr3	197527000	197528000	2.4791448132257123
chr3	197527100	197528100	2.5253367037435326
chr3	197527200	197528200	3.199849471427043
chr3	197527300	197528300	4.2705010597013136
chr3	197527400	197528400	4.52433634117275
chr3	197527500	197528500	4.411261204136907
chr3	197527600	197528600	4.876109507497311
chr3	197527700	197528700	4.986949848477017
chr3	197527800	197528800	5.008052897758095
chr3	197527900	197528900	4.8513423054028015
chr3	197528000	197529000	5.1236693596279625
chr3	197528100	197529100	5.06800651020405
chr3	197528200	197529200	4.1660675388384645
chr3	197528300	197529300	3.366764227821643
chr3	197528400	197529400	3.4300104904597064
chr3	197528500	197529500	3.3513371977632533
chr3	197528600	197529600	3.459777326782055
chr3	197528700	197529700	3.48540387787207
chr3	197528800	197529800	3.2519262317993207
chr3	197528900	197529900	2.8786917568370405
chr3	197529000	197530000	3.0621177856888364
chr3	197529100	197530100	3.0618457131467856
chr3	197529200	197530200	3.5532494376428545
chr3	197529300	197530300	3.4374173745209804
chr3	197529400	197530400	2.879220628658172
chr3	197529500	197530500	2.670980545251105
chr3	197529600	197530600	2.016993357948837
chr3	197529700	197530700	1.697851974163766
chr3	197529800	197530800	2.5163762419079587
chr3	197529900	197530900	2.434089658255171
chr3	197530000	197531000	2.105478585468161
chr3	197530100	197531100	1.827161506890646
chr3	197530200	197531200	1.802044023290829
chr3	197530300	197531300	2.128666773412423
chr3	197530400	197531400	1.9474269825577748
chr3	197530500	197531500	2.0823605578809397
chr3	197530600	197531600	2.3430414781738764
chr3	197530700	197531700	3.0566800145413504
chr3	197530800	197531800	2.3020028441002722
chr3	197530900	197531900	2.166340791498995
chr3	197531000	197532000	2.1525261952184183
chr3	197531100	197532100	2.164037226327955
chr3	197531200	197532200	2.9278520056324577
chr3	197531300	197532300	2.5696272270439025
chr3	197531400	197532400	2.1519147291484995
chr3	197531500	197532500	2.1612522134036385
chr3	197531600	197532600	2.7755119654061344
chr3	197531700	197532700	1.976574789656259
chr3	197531800	197532800	1.8922479273292707
chr3	197531900	197532900	1.9241071670246803
chr3	197532000	197533000	1.4071177803736767
chr3	197532100	197533100	1.3214816184556508
chr3	197532200	197533200	0.4382197547969149
chr3	197532300	197533300	0.3120972861771913
chr3	197532400	197533400	0.7586361778323062
chr3	197532500	197533500	0.43208474389742063
chr3	197532600	197533600	-0.4321028643290665
chr3	197533400	197534400	1.8065779430515343
chr3	197533500	197534500	1.7045039134065376
chr3	197533600	197534600	1.8766490488513268
chr3	197533700	197534700	2.0266357584740917
chr3	197533800	197534800	2.2090165109603275
chr3	197533900	197534900	2.4887729376248218
chr3	197534000	197535000	2.2369151680205386
chr3	197534100	197535100	2.963085887980439
chr3	197534200	197535200	3.0509455074991587
chr3	197534300	197535300	2.6653322076424373
chr3	197534400	197535400	2.320716241271008
chr3	197534500	197535500	2.2285093087784102
chr3	197534600	197535600	1.6997758349957532
chr3	197534700	197535700	1.7181997135262768
chr3	197534800	197535800	1.5075132473302055
chr3	197534900	197535900	1.620484052460644
chr3	197535000	197536000	2.318127755426603
chr3	197535100	197536100	2.050859863915251
chr3	197535200	197536200	2.2388804732185106
chr3	197535300	197536300	1.9167744043845325
chr3	197535400	197536400	1.4541589705807294
chr3	197535500	197536500	1.7533484188954924
chr3	197535600	197536600	1.9781964362140103
chr3	197535700	197536700	2.1032245211939924
chr3	197535800	197536800	2.1813311276121325
chr3	197535900	197536900	1.8245887148392168
chr3	197536000	197537000	1.657019256828099
chr3	197536100	197537100	2.091341377362315
chr3	197536200	197537200	1.9347546487828968
chr3	197536300	197537300	2.4320629240886134
chr3	197536400	197537400	2.8190289442952685
chr3	197536500	197537500	2.6269534019167606
chr3	197536600	197537600	2.5476987920165097
chr3	197536700	197537700	2.4180805309039934
chr3	197536800	197537800	2.2307468120646683
chr3	197536900	197537900	2.2965632137120027
chr3	197537000	197538000	2.251021632780996
chr3	197537100	197538100	2.0254892858141256
chr3	197537200	197538200	2.1637940796561117
chr3	197537300	197538300	2.1265899596863265
chr3	197537400	197538400	2.171298757789285
chr3	197537500	197538500	2.67743887842014
chr3	197537600	197538600	2.933489550829917
chr3	197537700	197538700	2.9796395285267394
chr3	197537800	197538800	3.2977226220020315
chr3	197537900	197538900	3.7302047493987596
chr3	197538000	197539000	3.9897435478278456
chr3	197538100	197539100	4.111083029505751
chr3	197538200	197539200	3.5005455519867303
chr3	197538300	197539300	3.4962181534091266
chr3	197538400	197539400	4.037703127596256
chr3	197538500	197539500	3.656690314694462
chr3	197538600	197539600	3.4540466709949293
chr3	197538700	197539700	3.5355452909495546
chr3	197538800	197539800	2.904767833887968
chr3	197538900	197539900	2.4380482635383687
chr3	197539000	197540000	1.8461511483940682
chr3	197539100	197540100	1.6169138722534069
chr3	197539200	197540200	2.064177324898634
chr3	197539300	197540300	1.819359590911703
chr3	197539400	197540400	1.0952570944587847
chr3	197539500	197540500	1.1583137221392223
chr3	197539600	197540600	1.257231570902446
chr3	197539700	197540700	0.8321187282754657
chr3	197540200	197541200	-0.029373335952626856
chr3	197540300	197541300	0.01330455050944027
chr3	197540400	197541400	0.18939877444933187
chr3	197540500	197541500	0.8346798552900122
chr3	197540600	197541600	1.6344316507489078
chr3	197540700	197541700	1.888484872186248
chr3	197540800	197541800	1.422258633899681
chr3	197540900	197541900	1.3023352962016497
chr3	197541000	197542000	1.6131278316715454
chr3	197541100	197542100	2.1206873688966192
chr3	197541200	197542200	2.5254003883171774
chr3	197541300	197542300	2.574914870270014
chr3	197541400	197542400	2.812033637457441
chr3	197541500	197542500	2.8052075262829548
chr3	197542600	197543600	3.6626016214112864
chr3	197542700	197543700	3.8594561171730537
chr3	197542800	197543800	3.814758195405372
chr3	197543000	197544000	1.56226609820863
chr3	197543100	197544100	0.8055215339226186
chr3	197543200	197544200	1.9275989647577885
chr3	197543300	197544300	2.0294309223024065
chr3	197543400	197544400	2.1003910174291702
chr3	197543500	197544500	2.055469404950439
chr3	197543600	197544600	2.5093012121555645
chr3	197543700	197544700	2.7122970707273617
chr3	197543800	197544800	2.7159288434474362
chr3	197543900	197544900	3.085110446979675
chr3	197544000	197545000	3.687648120865392
chr3	197544100	197545100	3.9374614599203124
chr3	197544200	197545200	3.5857064147802022
chr3	197544300	197545300	3.1138131944582095
chr3	197544400	197545400	2.763964673661123
chr3	197544500	197545500	2.9079251231551932
chr3	197544600	197545600	2.6134014833289223
chr3	197544700	197545700	2.4541614630397603
chr3	197544800	197545800	2.3716916051591834
chr3	197544900	197545900	2.3455588543815766
chr3	197545000	197546000	1.4627557444160766
chr3	197545400	197546400	2.6982614688619937
chr3	197545500	197546500	3.530204388937792
chr3	197545600	197546600	3.336912177241361
chr3	197545700	197546700	3.516896856814433
chr3	197545800	197546800	3.583597346665049
chr3	197545900	197546900	3.821582537892623
chr3	197546000	197547000	3.8344355644923427
chr3	197546100	197547100	3.3856266798453527
chr3	197546200	197547200	2.9039325991561165
chr3	197546300	197547300	2.9080899752306038
chr3	197546400	197547400	2.768765583179864
chr3	197547700	197548700	0.6190440722093234
chr3	197547800	197548800	1.1107171454755846
chr3	197547900	197548900	1.2552960068760115
chr3	197548000	197549000	1.5930876226577682
chr3	197548100	197549100	1.6343661092055428
chr3	197548200	197549200	1.889014923321028
chr3	197548300	197549300	1.7665124088916673
chr3	197548400	197549400	2.562736349223984
chr3	197548500	197549500	2.85545853525292
chr3	197548600	197549600	2.692980172157723
chr3	197548700	197549700	2.897941706844017
chr3	197548800	197549800	3.056552857571212
chr3	197548900	197549900	2.985402517023431
chr3	197550000	197551000	2.974428906168675
chr3	197550100	197551100	2.4494137024375444
chr3	197550200	197551200	2.6203189671127327
chr3	197550300	197551300	2.922609774141278
chr3	197550400	197551400	3.171707696402414
chr3	197550500	197551500	3.627313017344781
chr3	197550600	197551600	2.9515785170700766
chr3	197550700	197551700	2.307851576350439
chr3	197550800	197551800	2.0009680676042523
chr3	197550900	197551900	2.122761398406012
chr3	197551000	197552000	2.1782923977981343
chr3	197551100	197552100	2.0107389464140413
chr3	197551200	197552200	1.8880856922412748
chr3	197551300	197552300	1.5171616847515184
chr3	197551400	197552400	1.6851497680469367
chr3	197551500	197552500	1.912588787378272
chr3	197551600	197552600	2.847483825009532
chr3	197551700	197552700	3.253785124617562
chr3	197551800	197552800	3.4397975293747667
chr3	197551900	197552900	3.777977680610665
chr3	197552000	197553000	3.6908275335081124
chr3	197552100	197553100	3.807653188044877
chr3	197552200	197553200	3.561393685431163
chr3	197552300	197553300	3.674006896911064
chr3	197552400	197553400	3.7678941603198974
chr3	197553600	197554600	3.7136742292452563
chr3	197553700	197554700	3.7853630296409015
chr3	197553800	197554800	3.8425718807978964
chr3	197553900	197554900	3.97605360181979
chr3	197554000	197555000	4.438552054377381
chr3	197554100	197555100	4.441780376322306
chr3	197554200	197555200	4.2423683773542535
chr3	197554300	197555300	3.877361984978591
chr3	197556900	197557900	4.028211531113752
chr3	197557000	197558000	4.578280204267438
chr3	197557100	197558100	4.373658877169402
chr3	197557200	197558200	4.458028592742912
chr3	197557300	197558300	4.924321886749777
chr3	197557400	197558400	5.162488719397861
chr3	197557500	197558500	4.710518772560321
chr3	197557600	197558600	4.465004593966151
chr3	197557700	197558700	4.535100211943048
chr3	197557800	197558800	4.273346302022984
chr3	197557900	197558900	3.3258983480346447
chr3	197558000	197559000	3.2379732625061965
chr3	197558100	197559100	3.4931486292471114
chr3	197558200	197559200	3.4165500536146562
chr3	197558300	197559300	2.579127980817916
chr3	197558400	197559400	2.1062317917128204
chr3	197558500	197559500	2.154326950943601
chr3	197559400	197560400	2.5488979917758363
chr3	197559500	197560500	2.7289903921188774
chr3	197559600	197560600	3.3986353489179484
chr3	197559700	197560700	2.795496841321325
chr3	197559800	197560800	2.015359851480908
chr3	197559900	197560900	1.910074911193652
chr3	197560000	197561000	1.7133653978565415
chr3	197560100	197561100	2.1835448550550702
chr3	197560200	197561200	1.1828349136303125
chr3	197560300	197561300	0.5321815112417635
chr3	197560400	197561400	0.02438105681885992
chr3	197560500	197561500	0.07363890765710981
chr3	197560600	197561600	-0.3291665625318042
chr3	197560700	197561700	-0.04736817170381272
chr3	197560800	197561800	0.8877227054109297
chr3	197560900	197561900	1.4711492389872425
chr3	197561000	197562000	1.8546372587685391
chr3	197561100	197562100	1.132101329640138
chr3	197561200	197562200	1.5468925347462974
chr3	197561300	197562300	1.5382435875108988
chr3	197561400	197562400	1.946668260661032
chr3	197561500	197562500	2.385570870445157
chr3	197561600	197562600	2.311747269663195
chr3	197561700	197562700	2.875437803472715
chr3	197561800	197562800	2.441736287084572
chr3	197561900	197562900	2.451069432277088
chr3	197562000	197563000	2.4085431071169268
chr3	197562100	197563100	2.4724001229224406
chr3	197562200	197563200	2.5906382037758555
chr3	197562300	197563300	2.80718236644338
chr3	197562400	197563400	3.3233082006084347
chr3	197562500	197563500	2.6809264596529188
chr3	197562600	197563600	2.010444821610535
chr3	197562700	197563700	1.2013996586638125
chr3	197562800	197563800	1.365656087699737
chr3	197562900	197563900	0.8655738064430093
chr3	197563000	197564000	0.7970170451106701
chr3	197564100	197565100	0.3176563524254312
chr3	197564200	197565200	0.3321092035862271
chr3	197564300	197565300	1.1945864036647489
chr3	197564400	197565400	0.6100269056516421
chr3	197564500	197565500	0.9579458916169821
chr3	197564600	197565600	1.2326641675623522
chr3	197564700	197565700	1.6401094431089869
chr3	197564800	197565800	1.4816656517301374
chr3	197564900	197565900	1.4083721120547419
chr3	197565000	197566000	1.2773747021280564
chr3	197565100	197566100	1.0978131435574383
chr3	197565200	197566200	1.106496899170532
chr3	197565300	197566300	-0.10313987945596167
chr3	197565400	197566400	0.7718802032815804
chr3	197565500	197566500	1.2916836361265935
chr3	197565600	197566600	1.3842670301275604
chr3	197565700	197566700	1.4076782453895649
chr3	197565800	197566800	1.56237803888805
chr3	197565900	197566900	1.8886988141917385
chr3	197566000	197567000	2.072000762456048
chr3	197566100	197567100	2.475070219660246
chr3	197566200	197567200	2.951606645332404
chr3	197566300	197567300	2.8045545561799736
chr3	197566400	197567400	2.5561587472254943
chr3	197566500	197567500	2.4157451849613487
chr3	197566600	197567600	2.296935900462271
chr3	197566700	197567700	1.8659897380034545
chr3	197566800	197567800	2.3877525994938726
chr3	197566900	197567900	2.2561620598479224
chr3	197567000	197568000	1.4562401815981867
chr3	197567100	197568100	1.6006094544988394
chr3	197567200	197568200	1.3382687672154434
chr3	197567300	197568300	1.4495227479963957
chr3	197567400	197568400	1.2610136826068412
chr3	197567500	197568500	1.3385584261058496
chr3	197567600	197568600	1.695078937097995
chr3	197567700	197568700	2.149459818407675
chr3	197567800	197568800	1.7617768013331785
chr3	197567900	197568900	2.303651953108084
chr3	197568000	197569000	2.7570062703935747
chr3	197568100	197569100	2.551186435108318
chr3	197568200	197569200	2.341539849552368
chr3	197568300	197569300	2.7338657627027443
chr3	197568400	197569400	2.639109498333699
chr3	197568500	197569500	1.942734742001096
chr3	197568600	197569600	1.267860643307384
chr3	197568700	197569700	0.05111583684296594
chr3	197568800	197569800	-0.11625935048513665
chr3	197568900	197569900	-0.9025204001786208
chr3	197569000	197570000	-1.3528745702685807
chr3	197569100	197570100	-2.0536146767022645
chr3	197569200	197570200	-2.0453249247756933
chr3	197569300	197570300	-2.2938532404299985
chr3	197569400	197570400	-2.031463676719634
chr3	197570900	197571900	-0.8502097340117891
chr3	197571000	197572000	-0.5173637948938837
chr3	197571100	197572100	-0.1664378150570099
chr3	197571200	197572200	-0.21756900131534912
chr3	197571300	197572300	0.37422336040125936
chr3	197571400	197572400	0.5636679056242961
chr3	197571500	197572500	1.364336236152807
chr3	197571600	197572600	1.6226273159740732
chr3	197571700	197572700	1.5274794437387156
chr3	197571800	197572800	1.862507801918006
chr3	197571900	197572900	2.2992698659272905
chr3	197572000	197573000	2.144463379550052
chr3	197572100	197573100	1.8180490902046664
chr3	197572200	197573200	1.889481414177988
chr3	197572300	197573300	1.2641336121573419
chr3	197572400	197573400	0.9160974199136748
chr3	197572500	197573500	1.2575344163384818
chr3	197572600	197573600	1.761438861726728
chr3	197572700	197573700	1.558267850164923
chr3	197572800	197573800	1.3858893586656085
chr3	197572900	197573900	1.3525512415867154
chr3	197573000	197574000	1.334466587164762
chr3	197573100	197574100	1.4543331521826752
chr3	197573200	197574200	1.698979078827798
chr3	197573300	197574300	2.094907932882116
chr3	197573900	197574900	0.2031566516286333
chr3	197574000	197575000	0.44397646797722506
chr3	197574100	197575100	0.9053078874829428
chr3	197574200	197575200	1.0865208227329517
chr3	197574300	197575300	1.1145299381579523
chr3	197574400	197575400	1.2186128615054417
chr3	197574500	197575500	1.4319052035240756
chr3	197574600	197575600	2.0199465814119866
chr3	197574700	197575700	1.986738027442356
chr3	197574800	197575800	2.2094526718941783
chr3	197574900	197575900	2.6901247393972905
chr3	197575000	197576000	2.6683480123873173
chr3	197576200	197577200	-1.7262971337169994
chr3	197576300	197577300	-1.7741552107107852
chr3	197576400	197577400	-1.8028416465071109
chr3	197576500	197577500	-1.5636721317396465
chr3	197576600	197577600	-1.5009243652089441
chr3	197576700	197577700	-0.9639241933190258
chr3	197576800	197577800	-0.12176544486870546
chr3	197576900	197577900	-0.7620117329333452
chr3	197577000	197578000	0.3035501162950401
chr3	197577100	197578100	0.7189206726036292
chr3	197577200	197578200	1.0659328349495465
chr3	197577300	197578300	1.6003874026085592
chr3	197577400	197578400	2.0543841179856845
chr3	197577500	197578500	2.10718924710426
chr3	197577600	197578600	1.8384796536566224
chr3	197577700	197578700	1.516948070559759
chr3	197577800	197578800	1.6731702257014751
chr3	197577900	197578900	2.1472118437854344
chr3	197578000	197579000	1.9090745807157166
chr3	197578100	197579100	2.7684588315561367
chr3	197578200	197579200	2.7357535348172037
chr3	197578300	197579300	2.7691865164541856
chr3	197578400	197579400	2.1592621248492736
chr3	197578500	197579500	1.936855919698731
chr3	197578600	197579600	1.876747972859006
chr3	197578700	197579700	1.8520370020761918
chr3	197578800	197579800	1.0705455876204804
chr3	197578900	197579900	0.9125436934432882
chr3	197579000	197580000	0.695707604039414
chr3	197579600	197580600	2.04269011351181
chr3	197579700	197580700	2.4863280391246616
chr3	197579800	197580800	2.8182161583509524
chr3	197579900	197580900	2.6676090238078767
chr3	197580000	197581000	2.6171881767456706
chr3	197580100	197581100	2.319122587992128
chr3	197580200	197581200	1.7353668413493677
chr3	197580300	197581300	2.055261489700092
chr3	197580400	197581400	2.075874330718188
chr3	197580500	197581500	1.7179714454582968
chr3	197580600	197581600	1.2424652031834835
chr3	197583900	197584900	2.4753473314634262
chr3	197584000	197585000	2.6489337118626155
chr3	197584100	197585100	3.164265839669305
chr3	197584200	197585200	3.4632594464608086
chr3	197584300	197585300	3.3427836008592986
chr3	197584400	197585400	3.2846603003213337
chr3	197584500	197585500	3.272428059234105
chr3	197584600	197585600	2.660008765817401
chr3	197584700	197585700	2.0761656805277453
chr3	197584800	197585800	2.3392554406271397
chr3	197584900	197585900	1.806242806322361
chr3	197585000	197586000	1.712902557439853
chr3	197585600	197586600	1.1118748644117882
chr3	197585700	197586700	1.5197187754798327
chr3	197585800	197586800	1.761892401782346
chr3	197587400	197588400	-0.6972776806133878
chr3	197587500	197588500	-0.15316037769429647
chr3	197587600	197588600	0.10382042344519456
chr3	197587700	197588700	0.17310846190972848
chr3	197587800	197588800	0.8018198268704209
chr3	197587900	197588900	1.2878015363575184
chr3	197588100	197589100	1.2964522266163865
chr3	197588200	197589200	2.533686578809049
chr3	197588300	197589300	2.246940477918121
chr3	197588400	197589400	2.5469481669919265
chr3	197588500	197589500	2.2593992260814626
chr3	197588600	197589600	2.298095710579124
chr3	197588700	197589700	2.5472126890603835
chr3	197590800	197591800	1.5042034566577969
chr3	197590900	197591900	1.4502783715461305
chr3	197591000	197592000	1.3889722184830207
chr3	197591100	197592100	1.25469591554956
chr3	197591200	197592200	1.1135163493067046
chr3	197591300	197592300	1.3643530883594597
chr3	197591400	197592400	1.8132110800155825
chr3	197591500	197592500	1.835119102700682
chr3	197591600	197592600	2.2346071386663406
chr3	197591700	197592700	2.287194947201633
chr3	197591800	197592800	2.000643217533081
chr3	197591900	197592900	2.0508896665118144
chr3	197592000	197593000	1.9447795754169384
chr3	197592100	197593100	2.419950643841757
chr3	197592200	197593200	2.6869211133393973
chr3	197592300	197593300	2.8868728488323905
chr3	197592400	197593400	2.3868244769875373
chr3	197592500	197593500	1.9327740325941398
chr3	197592600	197593600	1.0812794664612513
chr3	197592700	197593700	0.9491749701209864
chr3	197592800	197593800	0.6923275035793186
chr3	197592900	197593900	0.8611970427088357
chr3	197593000	197594000	0.2903770214473568
chr3	197593100	197594100	0.19470274747640146
chr3	197593200	197594200	0.056082658382607
chr3	197593300	197594300	0.008600629124636114
chr3	197593600	197594600	0.2807445705685997
chr3	197593700	197594700	0.18736556199865392
chr3	197593800	197594800	0.2529256715331781
chr3	197593900	197594900	0.0681683335377401
chr3	197594700	197595700	1.6003236067262032
chr3	197594800	197595800	1.990358941770983
chr3	197594900	197595900	2.2718048084031786
chr3	197595000	197596000	1.5981291903746742
chr3	197595100	197596100	1.1175358183806947
chr3	197595200	197596200	1.0863089205054477
chr3	197595300	197596300	1.2332708037696811
chr3	197595400	197596400	1.0630073350586071
chr3	197595500	197596500	1.042965738507619
chr3	197595600	197596600	1.1962187570688079
chr3	197595700	197596700	0.7449762932695801
chr3	197595800	197596800	0.623052430625485
chr3	197595900	197596900	1.3588646697534803
chr3	197596000	197597000	1.7355978784282204
chr3	197596100	197597100	1.8258276653879368
chr3	197596200	197597200	1.5467679070546234
chr3	197596300	197597300	1.634377371880565
chr3	197596400	197597400	2.162164538497696
chr3	197596500	197597500	2.270951081905804
chr3	197596600	197597600	2.3666753984853197
chr3	197596700	197597700	2.543248829243479
chr3	197596800	197597800	2.335210786770836
chr3	197596900	197597900	1.538501509870931
chr3	197597000	197598000	1.4755890617412508
chr3	197597100	197598100	2.038729794712371
chr3	197597200	197598200	2.2613736025686744
chr3	197597300	197598300	1.7324261962923648
chr3	197597400	197598400	1.4853980181628488
chr3	197597500	197598500	1.351391112951219
chr3	197597600	197598600	1.1574311610501518
chr3	197597700	197598700	1.5394155676987238
chr3	197597800	197598800	1.836971601664857
chr3	197597900	197598900	1.7456785637845225
chr3	197598000	197599000	1.3868966088923649
chr3	197598100	197599100	1.3672118380348373
chr3	197598200	197599200	1.5421667423740602
chr3	197598300	197599300	1.758802982974849
chr3	197598400	197599400	1.6017203505402324
chr3	197598500	197599500	1.1928627603213413
chr3	197598600	197599600	1.3664628010144049
chr3	197599800	197600800	2.703028620262581
chr3	197599900	197600900	3.136675407521825
chr3	197600000	197601000	4.097957860188112
chr3	197600100	197601100	3.937242631105695
chr3	197600200	197601200	3.7568319330078896
chr3	197600300	197601300	3.783080165259112
chr3	197600400	197601400	3.47436099598332
chr3	197600500	197601500	1.9051529049385287
chr3	197600600	197601600	1.310585571547907
chr3	197600700	197601700	1.1725094485646277
chr3	197600800	197601800	1.4686166561640854
chr3	197600900	197601900	0.889005294890538
chr3	197601000	197602000	-0.42718140567471447
chr3	197601100	197602100	-0.4846889882424176
chr3	197601200	197602200	-0.6755194559685664
chr3	197602400	197603400	-0.4399747760557324
chr3	197602500	197603500	-1.3158876196742126
chr3	197602600	197603600	-1.2753811695090371
chr3	197602700	197603700	-0.999581231763944
chr3	197602800	197603800	-0.6737340153270068
chr3	197602900	197603900	-0.4905222580865521
chr3	197603000	197604000	-0.13266637279210794
chr3	197603100	197604100	0.8454387885288198
chr3	197603200	197604200	1.7493534883082196
chr3	197603300	197604300	1.8549807777007927
chr3	197603400	197604400	2.5891704332963976
chr3	197603500	197604500	2.6994662237822955
chr3	197603600	197604600	2.1477127994508813
chr3	197603700	197604700	0.6648081358292994
chr3	197603800	197604800	-0.5924234767426941
chr3	197603900	197604900	-0.7263385194811038
chr3	197604000	197605000	-0.9015876147035619
chr3	197604100	197605100	-0.6257716983760849
chr3	197604200	197605200	-1.2667869317695095
chr3	197604300	197605300	-1.824335250364873
chr3	197604400	197605400	-2.4780433763788223
chr3	197604500	197605500	-2.2621109578118195
chr3	197604600	197605600	-2.387123556446081
chr3	197604700	197605700	-1.6494632809916316
chr3	197604800	197605800	-0.3975484492037255
chr3	197604900	197605900	0.1253501636742918
chr3	197605000	197606000	0.22524786702098362
chr3	197605100	197606100	0.1269165489040818
chr3	197605200	197606200	0.042414847554746
chr3	197605300	197606300	0.13760794904434906
chr3	197605400	197606400	0.3295698482833706
chr3	197605500	197606500	0.9400845141361178
chr3	197605600	197606600	1.7694520780113916
chr3	197605700	197606700	2.2691338559976924
chr3	197605800	197606800	1.427241720398064
chr3	197605900	197606900	1.1993310451511994
chr3	197606000	197607000	1.6564804124809538
chr3	197606100	197607100	1.7702695252191922
chr3	197606200	197607200	2.3831560777974343
chr3	197606300	197607300	2.6069646200039034
chr3	197606400	197607400	2.0265334264287995
chr3	197606500	197607500	1.7251327410670396
chr3	197606600	197607600	1.3957115584307351
chr3	197606700	197607700	1.1346954595269017
chr3	197606800	197607800	1.1321453627862372
chr3	197606900	197607900	1.4861258099655943
chr3	197607000	197608000	0.6478012595353747
chr3	197607100	197608100	-0.3372989557072421
chr3	197607200	197608200	-0.5374301648388609
chr3	197607300	197608300	-0.7494895982623989
chr3	197607400	197608400	-0.4330461481827384
chr3	197607500	197608500	-0.16327864588716004
chr3	197607600	197608600	0.3048514098195404
chr3	197607700	197608700	0.5109251095650407
chr3	197607800	197608800	0.4507130472952133
chr3	197607900	197608900	-0.33105431467049634
chr3	197608000	197609000	0.11093366151934067
chr3	197608100	197609100	0.5515810152765915
chr3	197608200	197609200	1.4391333266538726
chr3	197608300	197609300	1.4040815171882262
chr3	197608400	197609400	1.8390683516492048
chr3	197608500	197609500	1.0897670080451018
chr3	197608600	197609600	0.7587310194347905
chr3	197608700	197609700	0.6946304875723884
chr3	197608800	197609800	1.013747624990836
chr3	197608900	197609900	1.2451022392160698
chr3	197609000	197610000	1.5854090773577694
chr3	197609100	197610100	1.439749390317724
chr3	197609200	197610200	0.838034217805271
chr3	197609300	197610300	0.9220112256331184
chr3	197609400	197610400	0.4904063708504838
chr3	197609500	197610500	1.0881153619479391
chr3	197609600	197610600	0.8863390654157347
chr3	197610700	197611700	-1.1468270133973109
chr3	197610800	197611800	-1.4522001884670273
chr3	197610900	197611900	-1.6701978221872065
chr3	197611000	197612000	-1.5877507251096867
chr3	197611100	197612100	-0.7657032726326438
chr3	197611200	197612200	-1.1643089438801777
chr3	197611300	197612300	-0.7858573399356205
chr3	197611400	197612400	-0.42490500936605263
chr3	197611500	197612500	-1.0923737556203041
chr3	197611600	197612600	-1.1001685003172994
chr3	197611700	197612700	-1.1978921288235784
chr3	197611800	197612800	-0.687934383561742
chr3	197611900	197612900	-0.7807847385492029
chr3	197612000	197613000	-0.21004942560660986
chr3	197612100	197613100	-0.6846364880650163
chr3	197613200	197614200	-1.074745367483608
chr3	197613300	197614300	-0.6348233773124561
chr3	197613400	197614400	-0.9579867936286682
chr3	197613500	197614500	-0.8988896014449549
chr3	197613600	197614600	-1.0733835159515
chr3	197613700	197614700	-0.5672399027891873
chr3	197613800	197614800	-1.348894754407174
chr3	197613900	197614900	-0.9267839488792512
chr3	197614000	197615000	-0.7414253781641009
chr3	197614100	197615100	-0.25821120117400964
chr3	197614200	197615200	-1.2661948563528207
chr3	197614300	197615300	-0.9948941543704736
chr3	197614400	197615400	-0.6257192356083136
chr3	197614500	197615500	-0.5270508045315278
chr3	197614600	197615600	-0.6125087297378381
chr3	197614700	197615700	-0.4645468688604305
chr3	197614800	197615800	0.3619251592374224
chr3	197614900	197615900	0.009223164027541822
chr3	197615000	197616000	-0.2735014213200891
chr3	197615100	197616100	0.05339573574052967
chr3	197615200	197616200	0.9817592549724041
chr3	197615300	197616300	0.8389423269432827
chr3	197615400	197616400	0.6855733879986535
chr3	197615500	197616500	0.8686397920046398
chr3	197615600	197616600	1.3268062853316729
chr3	197615700	197616700	1.7688504367414972
chr3	197615800	197616800	1.1679485107953027
chr3	197615900	197616900	0.26654626472820925
chr3	197616000	197617000	0.6280715617251874
chr3	197616100	197617100	0.7954116803664317
chr3	197616200	197617200	0.6505470184524355
chr3	197616300	197617300	0.5162451503211704
chr3	197616400	197617400	0.6965126284977541
chr3	197616500	197617500	0.8987882563987256
chr3	197616600	197617600	-0.11017210713421036
chr3	197616700	197617700	0.09448717350766704
chr3	197616800	197617800	0.04828220408199886
chr3	197616900	197617900	0.664224585554078
chr3	197617000	197618000	0.24551140515532457
chr3	197617100	197618100	-0.28724962352199074
chr3	197617200	197618200	-0.28196948346434764
chr3	197619200	197620200	-0.7776821694563242
chr3	197619300	197620300	-0.6047665398175055
chr3	197619400	197620400	-0.01403524128238963
chr3	197619500	197620500	0.4456044434146703
chr3	197619600	197620600	0.8007616641353078
chr3	197619700	197620700	2.017088098961421
chr3	197619800	197620800	1.9251741462586265
chr3	197619900	197620900	2.244201537178025
chr3	197620000	197621000	2.614957202849754
chr3	197627500	197628500	-0.6121871817414373
chr3	197627600	197628600	-0.24819190920576345
chr3	197627700	197628700	0.07951466572361518
chr3	197627800	197628800	-0.5107166653136157
chr3	197627900	197628900	-1.099393029164505
chr3	197628000	197629000	-1.26763564451697
chr3	197628100	197629100	-0.6156360041859321
chr3	197628200	197629200	-1.173971188120153
chr3	197628300	197629300	-1.5623080682341717
chr3	197628400	197629400	-0.0338988563266679
chr3	197656200	197657200	2.416597032362487
chr3	197656300	197657300	2.566276553813391
chr3	197656400	197657400	2.7346540524026257
chr3	197656500	197657500	3.135891303725633
chr3	197656600	197657600	4.102679111701382
chr3	197656700	197657700	4.219371798190202
chr3	197656800	197657800	4.68324961079111
chr3	197656900	197657900	5.029297740544323
chr3	197657000	197658000	4.805089453952832
chr3	197657100	197658100	4.104918467323295
chr3	197660900	197661900	4.875451492166564
chr3	197661000	197662000	4.7597092104784
chr3	197661100	197662100	4.391467628955243
chr3	197661200	197662200	4.560776840904167
chr3	197661300	197662300	4.293444076705737
chr3	197661400	197662400	3.573397811628555
chr3	197661500	197662500	3.1449726791403902
chr3	197661600	197662600	2.9434040290999177
chr3	197667100	197668100	0.02192550494559553
chr3	197667200	197668200	-0.1054052658794011
chr3	197667300	197668300	0.20661766417794472
chr3	197667400	197668400	0.09783022044686836
chr3	197667500	197668500	0.06667658772671223
chr3	197667600	197668600	0.2786075846033001
chr3	197667700	197668700	1.0860367475955288
chr3	197667800	197668800	1.7002127650319048
chr3	197667900	197668900	1.6472091102063522
chr3	197668000	197669000	1.0946985327593857
chr3	197668100	197669100	0.13254388774095138
chr3	197668200	197669200	-0.15883033617328907
chr3	197668300	197669300	-0.6764222559325155
chr3	197668400	197669400	0.01749414618453754
chr3	197668500	197669500	-0.10841256338444613
chr3	197668600	197669600	0.21886194657576305
chr3	197668700	197669700	-0.5991580156050168
chr3	197668800	197669800	-0.9424777775702338
chr3	197668900	197669900	-1.1900568929856457
chr3	197669000	197670000	-0.28775381598009114
chr3	197669100	197670100	0.2760371634919965
chr3	197669200	197670200	0.95038913113216
chr3	197669300	197670300	1.3130541910806708
chr3	197669400	197670400	1.0049380722974892
chr3	197669500	197670500	1.0952724021014548
chr3	197669600	197670600	0.9926641938001856
chr3	197669700	197670700	1.2115013116552054
chr3	197669800	197670800	0.9610607990788702
chr3	197669900	197670900	1.1253517466153
chr3	197670000	197671000	0.736681731316002
chr3	197670100	197671100	0.7008039870739291
chr3	197670200	197671200	0.17751251565038964
chr3	197670300	197671300	0.2231441590851465
chr3	197670400	197671400	0.8522641951222255
chr3	197670500	197671500	0.7577859514398049
chr3	197670600	197671600	0.923268088998548
chr3	197670700	197671700	1.5684099615409954
chr3	197670800	197671800	1.7982109958861996
chr3	197670900	197671900	2.245147660726793
chr3	197671000	197672000	2.190812010624338
chr3	197671100	197672100	2.5104882111565567
chr3	197671200	197672200	2.7899901002388536
chr3	197671300	197672300	2.825514911746009
chr3	197671400	197672400	2.059081795707686
chr3	197671500	197672500	2.778719081971322
chr3	197671600	197672600	2.9777946871960532
chr3	197671700	197672700	2.5769633220969808
chr3	197671800	197672800	2.028729324563237
chr3	197671900	197672900	1.460719687523134
chr3	197672000	197673000	1.5498927634285562
chr3	197672100	197673100	1.365845060934169
chr3	197672200	197673200	1.3845379579094836
chr3	197672300	197673300	1.658793102550162
chr3	197672400	197673400	1.7592256135914506
chr3	197672500	197673500	1.5436530900359673
chr3	197672600	197673600	1.027500123583286
chr3	197672700	197673700	1.1434760414399054
chr3	197672800	197673800	1.6315397188551215
chr3	197672900	197673900	1.7463725355696655
chr3	197673000	197674000	1.5514020609146915
chr3	197673100	197674100	1.5219242352032494
chr3	197673200	197674200	1.5470380483944577
chr3	197673300	197674300	1.8378757067766167
chr3	197673400	197674400	1.2977539278511712
chr3	197673500	197674500	1.24489091587969
chr3	197673600	197674600	1.5262582091326418
chr3	197673700	197674700	1.197381883253819
chr3	197673800	197674800	1.5858620806013848
chr3	197673900	197674900	1.955042447630008
chr3	197674000	197675000	2.3720278088012083
chr3	197674100	197675100	3.2489338078097454
chr3	197674200	197675200	4.025067134935156
chr3	197674300	197675300	3.3292238136910464
chr3	197674400	197675400	4.0539567524586655
chr3	197674500	197675500	4.098722422539582
chr3	197674600	197675600	4.0100446830547085
chr3	197674700	197675700	4.573646343672211
chr3	197674800	197675800	4.418881149083758
chr3	197674900	197675900	4.48597684213718
chr3	197675000	197676000	4.402096212506578
chr3	197675100	197676100	3.7396877402498103
chr3	197675200	197676200	2.4701374806722662
chr3	197675300	197676300	3.266167221914832
chr3	197675400	197676400	3.069847895212667
chr3	197675500	197676500	3.1663863169230764
chr3	197675600	197676600	3.1592775275229537
chr3	197675700	197676700	3.270301894366572
chr3	197675800	197676800	2.670373322137712
chr3	197675900	197676900	2.249761846177606
chr3	197676000	197677000	2.3515018510288934
chr3	197676100	197677100	2.635808307592749
chr3	197676200	197677200	3.713563343086197
chr3	197676300	197677300	3.339829725729758
chr3	197676400	197677400	3.085763141369219
chr3	197676500	197677500	2.9413747150935112
chr3	197676600	197677600	3.1342996532805016
chr3	197676700	197677700	2.9845189849747493
chr3	197676800	197677800	3.6897780232288593
chr3	197676900	197677900	4.043613539826814
chr3	197680500	197681500	3.3311977843431624
chr3	197680600	197681600	3.783542213672506
chr3	197680700	197681700	3.5582287792057072
chr3	197680800	197681800	4.3456688163635295
chr3	197680900	197681900	5.107807131822241
chr3	197681000	197682000	5.5477307999554775
chr3	197681100	197682100	4.880700914928185
chr3	197681200	197682200	4.9771889934932165
chr3	197681300	197682300	4.553279469603346
chr3	197681400	197682400	3.297307205825958
chr3	197681500	197682500	3.619967631280537
chr3	197681600	197682600	5.0467840388813725
chr3	197681700	197682700	5.325390502130952
chr3	197681800	197682800	4.8065826931914994
chr3	197681900	197682900	4.1029889554809085
chr3	197682000	197683000	3.8135169147491457
chr3	197682100	197683100	4.602530959014131
chr3	197682200	197683200	4.928645701769319
chr3	197682300	197683300	4.796012045317717
chr3	197682400	197683400	5.936785189785187
chr3	197682500	197683500	6.402955529283442
chr3	197682600	197683600	4.6157780224927984
chr3	197682700	197683700	4.673508757352126
chr3	197682800	197683800	4.33247648643443
chr3	197682900	197683900	4.519154822529225
chr3	197683000	197684000	4.648721513661529
chr3	197683100	197684100	3.8200520205910777
chr3	197683200	197684200	2.8757996481357933
chr3	197683300	197684300	2.8150769885827405
chr3	197683400	197684400	1.95975213721284
chr3	197683500	197684500	0.6620092259544734
chr3	197683600	197684600	1.0612856494397158
chr3	197683700	197684700	1.1287577426409376
chr3	197683800	197684800	1.7746476523461914
chr3	197683900	197684900	2.0246776045099533
chr3	197684000	197685000	1.5703466874637133
chr3	197684100	197685100	1.4694001940836254
chr3	197684200	197685200	1.902306396013984
chr3	197684300	197685300	2.6129592376672672
chr3	197684400	197685400	2.961224952120235
chr3	197684500	197685500	3.1510808754473683
chr3	197684600	197685600	2.9078863113056115
chr3	197684700	197685700	2.059068328809844
chr3	197684800	197685800	1.6878986590720613
chr3	197684900	197685900	1.114684233831613
chr3	197685000	197686000	1.0765598383652655
chr3	197685100	197686100	1.5992612818974448
chr3	197685200	197686200	1.802616910941318
chr3	197685300	197686300	1.1465102467312378
chr3	197685400	197686400	0.808765595052879
chr3	197685500	197686500	1.0957852405260755
chr3	197685600	197686600	1.0873272375699028
chr3	197685700	197686700	1.500421836772358
chr3	197685800	197686800	0.6939019373289949
chr3	197685900	197686900	1.4619731807851946
chr3	197686000	197687000	1.6760656926363962
chr3	197686100	197687100	1.17687769425375
chr3	197686200	197687200	0.4551461446441921
chr3	197686300	197687300	0.4154178167160235
chr3	197686400	197687400	0.08794150814071762
chr3	197686500	197687500	0.1107747464116126
chr3	197686600	197687600	0.8082997017531206
chr3	197686700	197687700	0.8371731891017234
chr3	197686800	197687800	1.6259662491997984
chr3	197686900	197687900	1.718628887216256
chr3	197687000	197688000	2.0781184258228755
chr3	197687100	197688100	2.3935458480308296
chr3	197687200	197688200	3.151418194375108
chr3	197687300	197688300	3.858950232602929
chr3	197687400	197688400	4.4625560661786965
chr3	197687500	197688500	4.388436313678581
chr3	197687600	197688600	4.287781553301426
chr3	197687700	197688700	3.657360221340879
chr3	197687800	197688800	3.7990825233546266
chr3	197687900	197688900	3.9243245387804806
chr3	197688000	197689000	3.6560109851166884
chr3	197688100	197689100	3.7425366457890084
chr3	197688200	197689200	3.718940144818265
chr3	197688300	197689300	3.590403138960094
chr3	197688400	197689400	3.2193577678094907
chr3	197688500	197689500	3.615084490666715
chr3	197688600	197689600	3.016626398965651
chr3	197688700	197689700	3.949947114369775
chr3	197688800	197689800	3.5703989399701923
chr3	197688900	197689900	1.855453959715245
chr3	197689000	197690000	1.8131648771146398
chr3	197689100	197690100	1.1667540113810824
chr3	197689200	197690200	1.3209669553527217
chr3	197689300	197690300	1.243785317989069
chr3	197689400	197690400	1.2388566110949846
chr3	197689500	197690500	0.4125351017553355
chr3	197689600	197690600	0.3322483253671804
chr3	197689700	197690700	-0.0779794323904056
chr3	197689800	197690800	-0.048977186568819685
chr3	197689900	197690900	0.6828019251546292
chr3	197690000	197691000	0.8530526314900712
chr3	197690100	197691100	1.7455123317098913
chr3	197690200	197691200	1.4436363259723102
chr3	197690300	197691300	1.317772915278896
chr3	197690400	197691400	1.6821359116538024
chr3	197690500	197691500	2.2975021471465107
chr3	197690600	197691600	2.5602723990594765
chr3	197690700	197691700	2.879636813519373
chr3	197690800	197691800	3.10982536087078
chr3	197690900	197691900	3.4897923194472367
chr3	197691000	197692000	2.8852219254690907
chr3	197691100	197692100	2.3836193658068434
chr3	197691200	197692200	2.4709566431433254
chr3	197691300	197692300	2.308380727126788
chr3	197691400	197692400	2.0572741713754112
chr3	197691500	197692500	1.9594167948727343
chr3	197691600	197692600	1.3486239778260958
chr3	197691700	197692700	0.6843773527487805
chr3	197691800	197692800	0.3913976961963997
chr3	197691900	197692900	-0.7528139628426761
chr3	197692000	197693000	-0.691861483700892
chr3	197692100	197693100	0.024901150517919725
chr3	197692200	197693200	-0.9203752429394738
chr3	197692300	197693300	-1.090054176005332
chr3	197692400	197693400	-1.0728382993812098
chr3	197692500	197693500	-0.6941984526211076
chr3	197692600	197693600	-0.5146725522279804
chr3	197692700	197693700	0.13319674214140675
chr3	197692800	197693800	0.6749839960625527
chr3	197692900	197693900	1.098379022751458
chr3	197693000	197694000	1.7678197229338355
chr3	197693100	197694100	1.6040771841876489
chr3	197693200	197694200	2.5921014461550693
chr3	197693300	197694300	2.5101564546973245
chr3	197693400	197694400	3.0415541726393247
chr3	197693500	197694500	3.485691257637654
chr3	197693600	197694600	3.7970066264529003
chr3	197693700	197694700	3.2307674372036392
chr3	197693800	197694800	2.8728081319577856
chr3	197693900	197694900	2.8552602499609705
chr3	197694000	197695000	2.4382509117371294
chr3	197694100	197695100	2.2759604294165285
chr3	197694200	197695200	2.0815509312231137
chr3	197694300	197695300	2.511040583093512
chr3	197694400	197695400	2.566873882830608
chr3	197694500	197695500	1.7399542788488052
chr3	197694600	197695600	2.3151135451357443
chr3	197694700	197695700	2.119383470146538
chr3	197694800	197695800	2.190790160540597
chr3	197694900	197695900	2.4627377368675165
chr3	197695000	197696000	3.445211446413743
chr3	197695100	197696100	3.3583258876915214
chr3	197695200	197696200	3.24984259340604
chr3	197695300	197696300	2.9662991856605263
chr3	197695400	197696400	2.5794212662642138
chr3	197695500	197696500	3.051934139584572
chr3	197695600	197696600	2.167268481538614
chr3	197695700	197696700	2.2280238315416576
chr3	197695800	197696800	2.3805477461254685
chr3	197695900	197696900	1.5429110288479648
chr3	197696000	197697000	0.5415233660821368
chr3	197696100	197697100	0.497484836324405
chr3	197696200	197697200	0.9956794797483804
chr3	197696300	197697300	0.9564972578151808
chr3	197696400	197697400	0.8464523914258812
chr3	197696500	197697500	0.22364693098094213
chr3	197696600	197697600	1.1767234380680642
chr3	197696700	197697700	1.5856055748211575
chr3	197696800	197697800	1.3163055932149017
chr3	197696900	197697900	1.7823466202833664
chr3	197697000	197698000	1.9831723988864014
chr3	197697100	197698100	2.0984561162129456
chr3	197697200	197698200	1.4535123503031278
chr3	197697300	197698300	1.7395732411125346
chr3	197697400	197698400	1.8940127757723124
chr3	197697500	197698500	2.0143464020479835
chr3	197697600	197698600	1.3994841058733525
chr3	197697700	197698700	1.7018097714704563
chr3	197697800	197698800	1.5375212282475177
chr3	197698900	197699900	2.057430501236716
chr3	197699000	197700000	2.122025311860558
chr3	197699100	197700100	2.2605233166078893
chr3	197699200	197700200	2.7728249127522333
chr3	197699300	197700300	2.7441504187915275
chr3	197699400	197700400	2.132011698734136
chr3	197699500	197700500	2.4244035474967798
chr3	197699600	197700600	1.8372623321607608
chr3	197699700	197700700	2.452981269003799
chr3	197699800	197700800	2.6350080472361803
chr3	197699900	197700900	3.273411460768314
chr3	197700000	197701000	3.414071724157569
chr3	197700100	197701100	3.7068687746383238
chr3	197700200	197701200	3.1912205954927217
chr3	197700300	197701300	3.8826072332939647
chr3	197700400	197701400	3.71533758980068
chr3	197700500	197701500	3.3674802229243075
chr3	197700600	197701600	3.2112267821061926
chr3	197700700	197701700	2.2729745030575046
chr3	197700800	197701800	1.9141531955390385
chr3	197700900	197701900	1.494784355787577
chr3	197701000	197702000	0.9824901030035721
chr3	197701100	197702100	0.5578023852742614
chr3	197701200	197702200	0.09294182532884752
chr3	197701300	197702300	-0.6768224207062526
chr3	197701400	197702400	0.1986535013619839
chr3	197701500	197702500	-0.1373058467690269
chr3	197701600	197702600	0.44158724371700414
chr3	197701700	197702700	0.6300922667879589
chr3	197701800	197702800	0.4619516852829372
chr3	197701900	197702900	0.5422146985668291
chr3	197702000	197703000	0.8502890284543795
chr3	197702100	197703100	1.0392766721293871
chr3	197702200	197703200	1.6201479179670022
chr3	197702300	197703300	1.8225730562128541
chr3	197703500	197704500	3.3765158705395333
chr3	197703600	197704600	3.2839914495874782
chr3	197703700	197704700	3.4145522901484573
chr3	197703800	197704800	3.3271284043376133
chr3	197703900	197704900	3.385814670879265
chr3	197704000	197705000	3.3487899661840053
chr3	197704100	197705100	3.016630576895856
chr3	197704200	197705200	3.103650144612772
chr3	197704300	197705300	3.1941285113004767
chr3	197704400	197705400	2.8794008155807527
chr3	197704500	197705500	2.7325028179038227
chr3	197705600	197706600	2.543855841012432
chr3	197705700	197706700	2.6105843548809458
chr3	197705800	197706800	2.7643193057334923
chr3	197705900	197706900	2.526932492674208
chr3	197706000	197707000	2.6836118549119217
chr3	197706100	197707100	2.6165043792714173
chr3	197706200	197707200	2.4598333539482704
chr3	197706300	197707300	2.03757652455592
chr3	197706400	197707400	2.0069461083141515
chr3	197706500	197707500	1.6443051137716191
chr3	197706600	197707600	1.9562952621829632
chr3	197706700	197707700	2.3613911570732555
chr3	197706800	197707800	2.06292469932348
chr3	197706900	197707900	2.099114111014887
chr3	197707000	197708000	1.7273218840842794
chr3	197707100	197708100	2.172452188040816
chr3	197707200	197708200	1.2701357456710496
chr3	197707300	197708300	2.2193133717735782
chr3	197707400	197708400	2.135802041197713
chr3	197707500	197708500	2.2195730940070533
chr3	197708600	197709600	-0.3866142217166316
chr3	197708700	197709700	-0.16112803506707296
chr3	197708800	197709800	-0.10393284490189303
chr3	197708900	197709900	0.1011237435501319
chr3	197709000	197710000	0.4295246036202737
chr3	197709100	197710100	0.5216257697842516
chr3	197709200	197710200	0.09199327195564104
chr3	197710600	197711600	-0.0524851274318611
chr3	197710700	197711700	0.04581061370632627
chr3	197710800	197711800	0.374859412272443
chr3	197710900	197711900	0.6209582621406946
chr3	197711000	197712000	0.7191836197415693
chr3	197711100	197712100	0.5359895986030015
chr3	197711200	197712200	0.636528253037675
chr3	197711300	197712300	1.316935737763422
chr3	197711400	197712400	1.4120075941283852
chr3	197711500	197712500	1.1468651196318358
chr3	197711600	197712600	1.6611151765442491
chr3	197711700	197712700	1.6579146813033572
chr3	197711800	197712800	1.8140472588454235
chr3	197711900	197712900	2.1074793774855585
chr3	197712000	197713000	2.4364224200397997
chr3	197712100	197713100	2.473850419107998
chr3	197712200	197713200	2.2982140360559336
chr3	197712300	197713300	1.4923799562326412
chr3	197712400	197713400	1.1028815881674985
chr3	197712500	197713500	0.9220307288801004
chr3	197712600	197713600	0.7022304620945378
chr3	197712700	197713700	0.8876334154389477
chr3	197712800	197713800	0.9739179102469844
chr3	197712900	197713900	1.0280489327389541
chr3	197713000	197714000	0.7204175350506262
chr3	197713100	197714100	0.344874786904896
chr3	197713200	197714200	0.42575359336062496
chr3	197713300	197714300	0.9089971509966976
chr3	197713400	197714400	0.2981359152100229
chr3	197713500	197714500	0.23104767669431925
chr3	197713600	197714600	0.5259112366701718
chr3	197713700	197714700	0.5794366860597606
chr3	197713800	197714800	0.7941801812161585
chr3	197713900	197714900	0.5463905508924468
chr3	197714000	197715000	0.6518497465516914
chr3	197714100	197715100	1.123458093161475
chr3	197714200	197715200	0.9216409412146932
chr3	197714300	197715300	0.7931015696794342
chr3	197714400	197715400	1.9960449145511867
chr3	197714500	197715500	1.3337773328094598
chr3	197714600	197715600	1.1834632186630212
chr3	197714700	197715700	0.8949141436641901
chr3	197714800	197715800	1.0356034978793058
chr3	197714900	197715900	1.407699346516677
chr3	197715000	197716000	0.8008974483048414
chr3	197715100	197716100	1.0900266275662691
chr3	197715200	197716200	1.0433522680479308
chr3	197715300	197716300	1.285147316731274
chr3	197715400	197716400	0.8550601052255101
chr3	197715500	197716500	1.336604133060251
chr3	197715600	197716600	1.0811046707049492
chr3	197715700	197716700	1.2062583274160694
chr3	197715800	197716800	0.8422973581944448
chr3	197715900	197716900	0.7950693096744413
chr3	197716000	197717000	1.2496344920286537
chr3	197716100	197717100	1.0687435525433755
chr3	197716200	197717200	0.5266834515004404
chr3	197716300	197717300	-1.7281482264549557
chr3	197716400	197717400	-2.480108715100819
chr3	197716500	197717500	-2.956270794799971
chr3	197716600	197717600	-2.5365031270259326
chr3	197716700	197717700	-2.2071744573171848
chr3	197716800	197717800	-2.056186877103764
chr3	197716900	197717900	-2.02804845069923
chr3	197717000	197718000	-2.046037258234836
chr3	197717100	197718100	-1.7613932789766795
chr3	197717200	197718200	-1.6888807047575598
chr3	197717300	197718300	0.6915895005697358
chr3	197717400	197718400	1.8649784879035165
chr3	197717500	197718500	2.482954637792485
chr3	197717600	197718600	2.2234342986200333
chr3	197717700	197718700	1.7054285994182845
chr3	197717800	197718800	1.3284130457954055
chr3	197717900	197718900	1.9745732112564958
chr3	197718000	197719000	2.1854872607096323
chr3	197718100	197719100	1.6713912198844665
chr3	197718200	197719200	1.7721183415937407
chr3	197718300	197719300	1.2004757347449002
chr3	197718400	197719400	0.8653769399734527
chr3	197719500	197720500	0.7889144832097009
chr3	197719600	197720600	1.0450813935922152
chr3	197719700	197720700	1.4308702409866272
chr3	197719800	197720800	1.3704537007022748
chr3	197719900	197720900	1.8715515448445328
chr3	197720000	197721000	1.7221538295907175
chr3	197720100	197721100	1.5265724072849038
chr3	197720200	197721200	1.4032852352922518
chr3	197720300	197721300	1.5942864046454561
chr3	197720400	197721400	1.4858209127562902
chr3	197720500	197721500	0.9455019606061336
chr3	197720600	197721600	0.6936233306871152
chr3	197720700	197721700	0.18072318913791627
chr3	197720800	197721800	-0.09038968973054333
chr3	197720900	197721900	-0.1199849463246643
chr3	197721000	197722000	-0.2850720692481174
chr3	197721100	197722100	-0.43511902976148936
chr3	197721200	197722200	-0.4393216074863404
chr3	197721300	197722300	-1.031331159084766
chr3	197721400	197722400	-1.0780651074509495
chr3	197721500	197722500	-0.5352467617341098
chr3	197721600	197722600	-0.19214339634065708
chr3	197721700	197722700	-0.01596687922904945
chr3	197722100	197723100	-0.5321943332929999
chr3	197722200	197723200	-0.15589797211465722
chr3	197722300	197723300	0.8217491675263485
chr3	197722400	197723400	0.2924812735519697
chr3	197722500	197723500	0.2549335834912243
chr3	197722600	197723600	0.39376112170228345
chr3	197722700	197723700	0.09996504742265676
chr3	197722800	197723800	0.22245549237749265
chr3	197722900	197723900	0.19412486244479701
chr3	197723000	197724000	0.5341551654441625
chr3	197723100	197724100	0.7186483936684199
chr3	197723200	197724200	0.6197822473678395
chr3	197723300	197724300	-0.06831708368967322
chr3	197723400	197724400	0.2252026108103353
chr3	197723500	197724500	0.014117591474681028
chr3	197723600	197724600	-0.5316102068929115
chr3	197723700	197724700	-0.2811623683585932
chr3	197723800	197724800	-0.32141932855878985
chr3	197723900	197724900	0.17441636226420235
chr3	197724000	197725000	0.3962772248284486
chr3	197724100	197725100	-0.26004271494291675
chr3	197724200	197725200	-0.15098011714218473
chr3	197724300	197725300	-0.4735860092804569
chr3	197724400	197725400	-0.5151650937285658
chr3	197724500	197725500	-0.16747545531981808
chr3	197727000	197728000	0.9201825585612591
chr3	197727100	197728100	0.5717968677887209
chr3	197727200	197728200	0.6966696752066913
chr3	197727300	197728300	0.2506934110427985
chr3	197727400	197728400	1.3534349913607029
chr3	197727500	197728500	1.112403946501461
chr3	197727600	197728600	0.9634772916483054
chr3	197727700	197728700	0.8055887762275497
chr3	197727800	197728800	0.4964115304923257
chr3	197727900	197728900	0.4276064798923496
chr3	197728000	197729000	-0.27608677550795035
chr3	197728100	197729100	-0.004404066832891771
chr3	197729200	197730200	0.5250054928412347
chr3	197729300	197730300	0.8125928172013899
chr3	197729400	197730400	0.2442331504059001
chr3	197729500	197730500	-0.18126813892967653
chr3	197729600	197730600	-0.5637665990633048
chr3	197729700	197730700	-0.6507743962762553
chr3	197729800	197730800	-0.638985667550379
chr3	197731000	197732000	1.04694196093607
chr3	197731100	197732100	1.114643094505494
chr3	197731200	197732200	0.9791392706109704
chr3	197731300	197732300	0.7450345088266896
chr3	197731400	197732400	0.7991744006669659
chr3	197731500	197732500	0.7033342576416426
chr3	197731600	197732600	0.8220407164148397
chr3	197731700	197732700	0.3260962049618787
chr3	197731800	197732800	0.1292611230966265
chr3	197731900	197732900	-0.6131283564190334
chr3	197732000	197733000	0.004407936030717221
chr3	197732100	197733100	-0.581743097830021
chr3	197732200	197733200	-0.2314188902342863
chr3	197732300	197733300	0.09083902177754216
chr3	197732400	197733400	0.12319981991608185
chr3	197732500	197733500	0.2703948630306693
chr3	197732600	197733600	-0.26743444774303704
chr3	197732700	197733700	0.2631414039244947
chr3	197732800	197733800	-0.18907684502653616
chr3	197732900	197733900	1.0094682824948735
chr3	197733000	197734000	0.43664740871857394
chr3	197733100	197734100	0.9177681162558888
chr3	197733200	197734200	0.942690039415214
chr3	197734200	197735200	-1.0411203154280035
chr3	197734300	197735300	-1.43053088115165
chr3	197734400	197735400	-1.6872750988030167
chr3	197734500	197735500	-1.3711313318467433
chr3	197734600	197735600	-1.0021123035375352
chr3	197734700	197735700	-1.2182234981258693
chr3	197734800	197735800	-1.8104985980221195
chr3	197734900	197735900	-1.635098785399645
chr3	197735000	197736000	-1.5689106153224992
chr3	197735100	197736100	-0.956771196295366
chr3	197735200	197736200	-0.7238809954840406
chr3	197735300	197736300	-0.2205927885368152
chr3	197735400	197736400	0.44824749396606745
chr3	197736500	197737500	1.074053265815118
chr3	197736600	197737600	0.537131637515938
chr3	197736700	197737700	0.4031198058303447
chr3	197736800	197737800	-0.5790340894013145
chr3	197736900	197737900	0.3096884545737971
chr3	197737000	197738000	0.24400573477481272
chr3	197737100	197738100	-0.5894518574821825
chr3	197737200	197738200	-0.35709726722412394
chr3	197737300	197738300	-0.6148462335600942
chr3	197737400	197738400	-0.591623635015713
chr3	197737500	197738500	-0.44571998572550975
chr3	197737600	197738600	-0.5190163427373349
chr3	197737700	197738700	-0.9910902943187598
chr3	197737800	197738800	-0.6459666272597083
chr3	197737900	197738900	-0.4434584114841209
chr3	197738000	197739000	-0.20740152362917205
chr3	197738100	197739100	0.2839974529818753
chr3	197738200	197739200	-0.2207306089133828
chr3	197738300	197739300	-0.1463671690037115
chr3	197740300	197741300	2.076081726639617
chr3	197740400	197741400	1.8855507600787882
chr3	197740500	197741500	2.296089108474089
chr3	197740600	197741600	2.466588185541424
chr3	197740700	197741700	2.199818037093412
chr3	197740800	197741800	1.9527599856550348
chr3	197740900	197741900	2.341050762657841
chr3	197741000	197742000	2.8127821342992387
chr3	197741100	197742100	2.7038972948937676
chr3	197741200	197742200	2.789576754402501
chr3	197741300	197742300	3.2075290356226205
chr3	197741400	197742400	3.173433387688552
chr3	197741500	197742500	3.5663555593482674
chr3	197741600	197742600	3.2211360701719105
chr3	197741700	197742700	3.0697926888614884
chr3	197741800	197742800	3.3342926920873968
chr3	197741900	197742900	3.274680162392112
chr3	197742000	197743000	2.3086057641205597
chr3	197742100	197743100	2.423416300495457
chr3	197742200	197743200	2.193845033632865
chr3	197742300	197743300	1.7640120970135642
chr3	197742400	197743400	2.3879577747702645
chr3	197742500	197743500	1.6296311487678623
chr3	197742600	197743600	1.1847237706022589
chr3	197742700	197743700	1.3311412973820171
chr3	197742800	197743800	1.6828531253797403
chr3	197742900	197743900	1.197322971724884
chr3	197743000	197744000	1.4665512467306472
chr3	197743100	197744100	1.0845584925889709
chr3	197743200	197744200	1.2018933651416566
chr3	197743300	197744300	0.7033150873734241
chr3	197743400	197744400	0.5270487224356647
chr3	197743500	197744500	0.7680966640564291
chr3	197743600	197744600	1.2901009538632513
chr3	197743700	197744700	1.0103788167521641
chr3	197743800	197744800	0.7217062042475147
chr3	197743900	197744900	1.0638794830226277
chr3	197744000	197745000	1.1973373711881372
chr3	197744100	197745100	1.4957323478911695
chr3	197744200	197745200	1.7485496862250764
chr3	197745400	197746400	0.7761127200096397
chr3	197745800	197746800	2.464866859692564
chr3	197745900	197746900	1.9816767450108548
chr3	197746000	197747000	1.595638292501638
chr3	197746100	197747100	1.9979955336693047
chr3	197746200	197747200	2.1856639081466924
chr3	197746300	197747300	2.392439286976038
chr3	197746400	197747400	2.0340492599205966
chr3	197746500	197747500	2.1670455295939766
chr3	197746600	197747600	2.4598997029109984
chr3	197746700	197747700	2.193977517707606
chr3	197746800	197747800	1.7197130616810392
chr3	197746900	197747900	1.8522642364870392
chr3	197747000	197748000	1.7086387833769057
chr3	197747100	197748100	1.5561469105581442
chr3	197747200	197748200	1.6014387397828111
chr3	197747300	197748300	1.7135193337811858
chr3	197747400	197748400	2.45988627034054
chr3	197747500	197748500	2.7077106045557184
chr3	197747600	197748600	2.1773186788486405
chr3	197747700	197748700	1.5801825207694955
chr3	197747800	197748800	2.150848179750992
chr3	197747900	197748900	1.8779857220676743
chr3	197748000	197749000	2.5172096747400863
chr3	197748100	197749100	2.3095039330591445
chr3	197748200	197749200	2.653809260761496
chr3	197748300	197749300	2.575033532481781
chr3	197748400	197749400	2.087826786857277
chr3	197748500	197749500	1.535665394557564
chr3	197748600	197749600	1.9094870463826847
chr3	197748700	197749700	2.9147540033652843
chr3	197748800	197749800	3.4505139044610287
chr3	197748900	197749900	3.3277220072732345
chr3	197749000	197750000	2.2172367831318343
chr3	197749100	197750100	2.7972549985927
chr3	197749200	197750200	3.0001375326355717
chr3	197749300	197750300	3.0337919421884085
chr3	197749400	197750400	3.9340668393218254
chr3	197749500	197750500	4.240535348313204
chr3	197749600	197750600	4.193368014810351
chr3	197749700	197750700	3.8115601454563652
chr3	197749800	197750800	2.203998556450896
chr3	197749900	197750900	2.56716538902343
chr3	197750000	197751000	2.678316284882427
chr3	197750100	197751100	2.488145032012116
chr3	197750200	197751200	1.990076660563542
chr3	197750300	197751300	1.731617035601222
chr3	197750400	197751400	0.9989532116562232
chr3	197750500	197751500	0.2657990993255538
chr3	197750600	197751600	0.10079095241800734
chr3	197750700	197751700	-0.306767243936973
chr3	197750800	197751800	0.9777019449077672
chr3	197750900	197751900	0.6615321031574087
chr3	197751000	197752000	1.4084323507395191
chr3	197751100	197752100	0.9546800672695166
chr3	197751200	197752200	0.852165098065811
chr3	197751300	197752300	0.33271057007079163
chr3	197751400	197752400	0.04285809420061968
chr3	197751500	197752500	0.3304175553012021
chr3	197751600	197752600	0.34753235178126235
chr3	197751700	197752700	0.012940984587913288
chr3	197751800	197752800	-0.06413027714245728
chr3	197751900	197752900	-0.4104642161846051
chr3	197752000	197753000	-0.8082725618151313
chr3	197752100	197753100	-1.0221756073847181
chr3	197752200	197753200	-0.7201236486860467
chr3	197752300	197753300	-0.26697427611433666
chr3	197752400	197753400	0.7757689632142716
chr3	197752500	197753500	0.2750466319720332
chr3	197752600	197753600	0.4523683388639885
chr3	197752700	197753700	0.9706018016209736
chr3	197752800	197753800	1.2376786225961047
chr3	197752900	197753900	1.1573391817350775
chr3	197753000	197754000	0.611590914485105
chr3	197753100	197754100	0.5374496600348405
chr3	197753200	197754200	0.12425152930786065
chr3	197753300	197754300	0.07393139339458417
chr3	197753400	197754400	-0.13997074952105729
chr3	197753500	197754500	0.0062998484033820286
chr3	197753600	197754600	-0.06185561119201163
chr3	197753700	197754700	-0.3163606779406569
chr3	197753800	197754800	-0.5210942018939922
chr3	197753900	197754900	-0.2752426247973882
chr3	197754000	197755000	0.022937566245991328
chr3	197754200	197755200	0.0013201809139551507
chr3	197754300	197755300	0.01850847088470153
chr3	197754400	197755400	-0.008664244082353278
chr3	197754700	197755700	1.432572742588472
chr3	197754800	197755800	1.4181092237798414
chr3	197754900	197755900	1.2579082433094866
chr3	197755000	197756000	1.6422160150944087
chr3	197755100	197756100	1.3449079539439397
chr3	197755800	197756800	-0.3945072392191364
chr3	197755900	197756900	-0.03269462735144202
chr3	197756000	197757000	0.18855736297176884
chr3	197756100	197757100	0.15593485655012165
chr3	197756200	197757200	0.15130369510979752
chr3	197756300	197757300	-0.40391233087709705
chr3	197756400	197757400	-0.3968011808286857
chr3	197756500	197757500	-0.5413583610586923
chr3	197756600	197757600	-0.6063052299796181
chr3	197756700	197757700	-1.0245402228032188
chr3	197756800	197757800	0.13313560125864735
chr3	197756900	197757900	-0.14727070676708498
chr3	197757000	197758000	-0.28106444572831
chr3	197757100	197758100	-0.2033485604631088
chr3	197757200	197758200	-0.03072210100218678
chr3	197757300	197758300	0.6715654161347556
chr3	197757400	197758400	0.4611680313237566
chr3	197757500	197758500	1.0747759900885947
chr3	197757600	197758600	1.2707477270628385
chr3	197757700	197758700	1.2815722170671604
chr3	197757800	197758800	1.316629257302674
chr3	197757900	197758900	0.5503447903135171
chr3	197758000	197759000	0.4522171237090331
chr3	197758100	197759100	-0.1646651613776689
chr3	197758200	197759200	-0.4575695528972369
chr3	197758300	197759300	-0.3653276718247928
chr3	197761300	197762300	-1.6239994412263985
chr3	197761400	197762400	-1.2371827321826343
chr3	197761500	197762500	-1.2907796766858408
chr3	197762600	197763600	0.8956878640492594
chr3	197762700	197763700	0.29423772686065136
chr3	197762800	197763800	0.4270395048181521
chr3	197762900	197763900	0.3062037533128433
chr3	197763000	197764000	0.8763839780009697
chr3	197763100	197764100	1.0028919512750647
chr3	197763200	197764200	1.538703560742954
chr3	197763300	197764300	0.7142442816383394
chr3	197763400	197764400	-0.2684749191122956
chr3	197763500	197764500	-0.19577044507054825
chr3	197763600	197764600	-0.5704016796545962
chr3	197763700	197764700	0.10943453097462384
chr3	197766200	197767200	-0.5870697680882391
chr3	197766300	197767300	0.5348926889240952
chr3	197766400	197767400	0.8391427576271262
chr3	197766800	197767800	0.5987175302735552
chr3	197767100	197768100	1.1249483135057792
chr3	197767200	197768200	0.07217566269802153
chr3	197767300	197768300	-0.5411415511590726
chr3	197767800	197768800	1.8309060613773456
chr3	197767900	197768900	0.7788033952010548
chr3	197768000	197769000	-0.07136657402804478
chr3	197768100	197769100	0.4095802148194837
chr3	197769000	197770000	1.2004886634655556
chr3	197769100	197770100	0.546114506586985
chr3	197769200	197770200	0.4031841420070432
chr3	197769300	197770300	-0.2557420511141898
chr3	197769400	197770400	-0.5857847692898767
chr3	197769500	197770500	-0.48386204339672295
chr3	197769600	197770600	-0.8417377078384602
chr3	197769700	197770700	-0.5727433719986457
chr3	197769800	197770800	-0.6246019132243857
chr3	197769900	197770900	-1.0459327399576257
chr3	197770500	197771500	0.20817890213837428
chr3	197770600	197771600	0.5789170168252243
chr3	197771700	197772700	1.3154781258994972
chr3	197771800	197772800	1.2451334838942976
chr3	197771900	197772900	0.9759550374881965
chr3	197772000	197773000	0.8732433686468628
chr3	197772100	197773100	0.1819451276131642
chr3	197772200	197773200	0.2101732515419626
chr3	197772300	197773300	0.5676127866303698
chr3	197772400	197773400	0.6671520806670971
chr3	197772500	197773500	1.0113017430275084
chr3	197773200	197774200	0.992336884302144
chr3	197773300	197774300	0.304000139525276
chr3	197773400	197774400	0.6009678953582951
chr3	197774500	197775500	1.1732797691724404
chr3	197774600	197775600	1.0337658782826888
chr3	197774700	197775700	0.8645184361081064
chr3	197774800	197775800	0.4279709139312453
chr3	197774900	197775900	-0.03651313221432954
chr3	197775000	197776000	0.6177299039629026
chr3	197775100	197776100	1.2968245606162294
chr3	197775200	197776200	1.04787792343225
chr3	197775300	197776300	0.7350374550069386
chr3	197776400	197777400	0.7409871220593984
chr3	197776500	197777500	1.2509639133598034
chr3	197776600	197777600	1.177307794852269
chr3	197776700	197777700	1.0752471442941045
chr3	197776800	197777800	1.2909372319007009
chr3	197776900	197777900	1.4360484805700862
chr3	197777000	197778000	1.6687873463819427
chr3	197777100	197778100	1.7333226522196037
chr3	197777200	197778200	1.841476172853346
chr3	197777300	197778300	1.999807029529863
chr3	197777400	197778400	2.1734067351273514
chr3	197777500	197778500	1.8498303459933567
chr3	197777600	197778600	2.401441025889106
chr3	197777700	197778700	2.5029353239650365
chr3	197777800	197778800	2.5197702326542766
chr3	197777900	197778900	2.828709937013145
chr3	197778000	197779000	2.5062163914672473
chr3	197778100	197779100	1.9604724308769936
chr3	197778200	197779200	1.7899339148638735
chr3	197778300	197779300	2.213573933098856
chr3	197778400	197779400	2.3282232296764587
chr3	197778500	197779500	2.275730084932248
chr3	197780200	197781200	0.01861446332007164
chr3	197781400	197782400	2.9091534327601973
chr3	197781500	197782500	3.4880634310837264
chr3	197781600	197782600	3.3148240473131128
chr3	197781700	197782700	3.1633733768338166
chr3	197781800	197782800	2.5888714419806296
chr3	197781900	197782900	1.5271264253326962
chr3	197782000	197783000	1.3382433687613864
chr3	197782100	197783100	1.661183978996821
chr3	197782200	197783200	1.809032083766564
chr3	197782300	197783300	2.00264901821075
chr3	197782400	197783400	1.84343891792416
chr3	197782500	197783500	0.5630136899988012
chr3	197782600	197783600	1.1017057749671728
chr3	197782700	197783700	1.3790751092968616
chr3	197782800	197783800	1.9672269234056559
chr3	197782900	197783900	1.5808956113605046
chr3	197783000	197784000	1.821880391664537
chr3	197783100	197784100	0.9194755670561332
chr3	197783200	197784200	1.005927810673095
chr3	197783300	197784300	1.0847224665485269
chr3	197783400	197784400	0.8539964702643069
chr3	197783500	197784500	1.4477854192475768
chr3	197783600	197784600	1.3289427468477435
chr3	197783700	197784700	0.7770665989601072
chr3	197783800	197784800	0.7490188879295764
chr3	197783900	197784900	0.615890580241349
chr3	197784000	197785000	0.17550464714489364
chr3	197784100	197785100	0.7800006163796167
chr3	197784200	197785200	0.04363862513178586
chr3	197784300	197785300	0.4494416744429036
chr3	197784400	197785400	-0.017022059164230746
chr3	197784500	197785500	-0.08845163368788703
chr3	197784600	197785600	-0.2283364054385953
chr3	197784700	197785700	0.026931209975691137
chr3	197784800	197785800	-0.11673623244421755
chr3	197784900	197785900	0.5241712135546411
chr3	197785000	197786000	0.7746696242419076
chr3	197785100	197786100	0.8227892820269509
chr3	197787000	197788000	1.8956356412049225
chr3	197787100	197788100	1.7773876358130627
chr3	197787200	197788200	1.9664631183892158
chr3	197787300	197788300	1.3315534166800898
chr3	197787400	197788400	1.1856783118097365
chr3	197787500	197788500	1.2877093333223204
chr3	197787600	197788600	1.3631183665675373
chr3	197787700	197788700	0.7928987009555564
chr3	197787800	197788800	1.3434226678709362
chr3	197787900	197788900	1.0465185071027816
chr3	197788000	197789000	1.1282920861407215
chr3	197788100	197789100	1.102581992968035
chr3	197788200	197789200	0.4392653744900036
chr3	197788300	197789300	1.1072738220383165
chr3	197788400	197789400	1.0536374593758258
chr3	197788500	197789500	1.2735396778989705
chr3	197788600	197789600	1.5474915435992778
chr3	197788700	197789700	1.8778930346635352
chr3	197788800	197789800	1.575592363122009
chr3	197788900	197789900	1.7133845351328083
chr3	197789000	197790000	1.820551777938789
chr3	197789100	197790100	1.5542503396207754
chr3	197789200	197790200	2.35262224114666
chr3	197789300	197790300	2.2205305879440647
chr3	197789400	197790400	2.136958753133336
chr3	197789500	197790500	1.8095189911189744
chr3	197789600	197790600	0.8663182168157139
chr3	197789700	197790700	1.1087538004147572
chr3	197789800	197790800	0.7451074189631505
chr3	197789900	197790900	1.1267560935022305
chr3	197790000	197791000	0.8077042330065112
chr3	197790100	197791100	0.7971411470576489
chr3	197790200	197791200	0.3181369664782243
chr3	197790300	197791300	-0.4904209658321352
chr3	197790400	197791400	-0.2886947926319409
chr3	197790500	197791500	0.1490711977620388
chr3	197790600	197791600	1.7895024179615793
chr3	197790700	197791700	2.0716324025292154
chr3	197790800	197791800	2.7958146856603565
chr3	197790900	197791900	3.5779933604717296
chr3	197791000	197792000	3.5321986221295543
chr3	197791100	197792100	3.2603261928854854
chr3	197791200	197792200	2.741744793966734
chr3	197791300	197792300	3.1347815566200925
chr3	197791400	197792400	2.9896279309457743
chr3	197791500	197792500	2.627127505953558
chr3	197792700	197793700	0.6372641461730312
chr3	197792800	197793800	0.6780271288052622
chr3	197792900	197793900	0.021923112841846986
chr3	197793000	197794000	0.2833067840372555
chr3	197793100	197794100	0.5319317730588967
chr3	197793200	197794200	0.495654629947801
chr3	197793300	197794300	1.2836034647938586
chr3	197793400	197794400	1.7078122580532764
chr3	197793500	197794500	1.5018694588720956
chr3	197793600	197794600	1.5930941327600698
chr3	197793700	197794700	1.6092179752017577
chr3	197793800	197794800	1.7259956894255095
chr3	197793900	197794900	2.604140677157499
chr3	197794000	197795000	2.6059652793168118
chr3	197794100	197795100	2.523624475509542
chr3	197794200	197795200	2.810373406383545
chr3	197794300	197795300	2.30696684130804
chr3	197794400	197795400	2.028012226417069
chr3	197794500	197795500	1.9262437737023304
chr3	197794600	197795600	1.969011460416144
chr3	197795800	197796800	1.91254942808132
chr3	197795900	197796900	1.7873620885748012
chr3	197796000	197797000	1.888279814578652
chr3	197796100	197797100	2.055937324668597
chr3	197796200	197797200	2.01201614294827
chr3	197796300	197797300	1.9767327319578183
chr3	197797900	197798900	1.697525150657846
chr3	197798000	197799000	0.8411993894721905
chr3	197798100	197799100	0.6729852368555058
chr3	197798200	197799200	0.7984860869295716
chr3	197798300	197799300	1.325324444283445
chr3	197798400	197799400	0.9209123399169736
chr3	197798500	197799500	1.1886192042026211
chr3	197798600	197799600	1.605994538675338
chr3	197798700	197799700	1.7732277184380638
chr3	197798800	197799800	2.2898617297361747
chr3	197798900	197799900	2.9584739114113923
chr3	197799000	197800000	3.916170508894106
chr3	197799100	197800100	3.803381200638456
chr3	197799300	197800300	2.6148798112792404
chr3	197799400	197800400	2.7843709056310635
chr3	197799500	197800500	2.4241862206686853
chr3	197799600	197800600	2.1083237871031963
chr3	197799700	197800700	1.701008647618
chr3	197799800	197800800	0.9461716747176988
chr3	197799900	197800900	0.7570730915256542
chr3	197800000	197801000	-0.010864178035914851
chr3	197801100	197802100	1.7397303100149355
chr3	197801200	197802200	1.9648774809063896
chr3	197801300	197802300	1.8692536193481082
chr3	197801400	197802400	1.4664732518033667
chr3	197801500	197802500	1.823566068040221
chr3	197801600	197802600	2.051885838593915
chr3	197801700	197802700	2.4270292466244445
chr3	197801800	197802800	2.594278369792655
chr3	197801900	197802900	2.7609016152678008
chr3	197802000	197803000	2.2065528861849653
chr3	197802100	197803100	2.4989979661032784
chr3	197802200	197803200	2.325445387056173
chr3	197802300	197803300	2.119951526384779
chr3	197802400	197803400	2.4154814953534762
chr3	197802500	197803500	2.2088672050413143
chr3	197802600	197803600	1.813199215075995
chr3	197802700	197803700	1.610787786497314
chr3	197802800	197803800	2.0497210000161505
chr3	197802900	197803900	1.1746134610797343
chr3	197803000	197804000	1.3453801309497022
chr3	197803100	197804100	1.3218671703623404
chr3	197803200	197804200	1.27422583764045
chr3	197803300	197804300	1.5504836744397414
chr3	197803400	197804400	1.3586941436601565
chr3	197803500	197804500	1.1727649620885725
chr3	197803600	197804600	0.8443882465994731
chr3	197803700	197804700	1.0592001343105502
chr3	197803800	197804800	1.1100832187870255
chr3	197803900	197804900	1.9497321132969
chr3	197804000	197805000	2.1143209458061483
chr3	197804100	197805100	2.068036100551384
chr3	197804200	197805200	2.2184243464493845
chr3	197804300	197805300	2.0323988426118054
chr3	197804400	197805400	2.044287121641044
chr3	197804500	197805500	2.025263021249564
chr3	197804600	197805600	2.570834122323006
chr3	197804700	197805700	2.4820677737864734
chr3	197807000	197808000	2.8945710705773595
chr3	197807100	197808100	3.3175718116724284
chr3	197807200	197808200	3.4887872108590625
chr3	197807300	197808300	3.4776153476788823
chr3	197807400	197808400	2.656903476282034
chr3	197807500	197808500	2.0960937801090527
chr3	197807600	197808600	2.27322883535424
chr3	197807700	197808700	2.136290667197817
chr3	197807800	197808800	2.008076127741764
chr3	197807900	197808900	1.5787666272910723
chr3	197808000	197809000	1.8982222855860948
chr3	197809100	197810100	1.411892125831414
chr3	197809200	197810200	1.6789528196656325
chr3	197809300	197810300	1.88860145663681
chr3	197809400	197810400	1.8080646162236484
chr3	197809500	197810500	2.6673009292640506
chr3	197809600	197810600	2.678040440113396
chr3	197809700	197810700	3.396937572157688
chr3	197809800	197810800	4.061630106549389
chr3	197809900	197810900	4.194195093428799
chr3	197810000	197811000	4.037628830661592
chr3	197810100	197811100	4.776724566782069
chr3	197810200	197811200	4.3294610441281325
chr3	197810300	197811300	4.113684275362604
chr3	197810400	197811400	3.9085917856063768
chr3	197810500	197811500	3.196603630018552
chr3	197810600	197811600	3.414196835103645
chr3	197810700	197811700	2.8065650081363027
chr3	197810800	197811800	2.052536058332488
chr3	197810900	197811900	2.006095176500071
chr3	197811000	197812000	1.6971514955990914
chr3	197811100	197812100	-0.15131210236794607
chr3	197811200	197812200	-0.29916935366002645
chr3	197811300	197812300	-0.26231512651158034
chr3	197811400	197812400	-0.2329025632976481
chr3	197811500	197812500	-0.4506831007842417
chr3	197813600	197814600	1.8902836655328088
chr3	197813700	197814700	2.3260537495508555
chr3	197813800	197814800	2.2293843525819086
chr3	197813900	197814900	2.628466779058541
chr3	197814000	197815000	2.573445531336734
chr3	197814100	197815100	2.182573192472379
chr3	197814200	197815200	1.7641819617305057
chr3	197814300	197815300	1.553379313722617
chr3	197814400	197815400	1.575115074668825
chr3	197814500	197815500	0.9605564064832756
chr3	197814600	197815600	1.2572670323344983
chr3	197814700	197815700	1.0941401839629794
chr3	197814800	197815800	1.8611039065260893
chr3	197814900	197815900	1.9393206171815949
chr3	197815000	197816000	1.436262691790131
chr3	197815100	197816100	1.4954942588113822
chr3	197815200	197816200	2.330296119026628
chr3	197815300	197816300	2.6309493360695297
chr3	197815400	197816400	2.8503247426286986
chr3	197815500	197816500	3.6068223095295417
chr3	197815600	197816600	3.7417121915598845
chr3	197815700	197816700	3.2105344910467823
chr3	197815800	197816800	2.218726138643861
chr3	197815900	197816900	1.608103039687836
chr3	197816000	197817000	1.6633548693725542
chr3	197816100	197817100	1.2389012517461782
chr3	197816200	197817200	0.7851695754759183
chr3	197816300	197817300	0.37261990437152703
chr3	197817400	197818400	0.6459935570824886
chr3	197817500	197818500	1.1185536536511258
chr3	197817600	197818600	1.042780823211622
chr3	197817700	197818700	1.5491257061524049
chr3	197817800	197818800	1.4067756668449023
chr3	197817900	197818900	1.941491592163073
chr3	197818000	197819000	2.2115327519204793
chr3	197818100	197819100	2.7131350315176563
chr3	197818200	197819200	3.2579355987831784
chr3	197818300	197819300	2.8596167353047126
chr3	197819400	197820400	3.7151430765591313
chr3	197819500	197820500	2.76254694986966
chr3	197819600	197820600	2.572138003684643
chr3	197819700	197820700	0.9871256558415412
chr3	197819800	197820800	0.9328690125669958
chr3	197819900	197820900	1.259465550104934
chr3	197820000	197821000	1.7219918260380427
chr3	197820100	197821100	1.5467964212752532
chr3	197820200	197821200	1.2693048498054365
chr3	197820300	197821300	1.1403578499104623
chr3	197820400	197821400	1.097767582948541
chr3	197820500	197821500	1.6640857845690875
chr3	197820600	197821600	1.1812754870229654
chr3	197820700	197821700	1.6704460095263751
chr3	197820800	197821800	1.4507543264911402
chr3	197820900	197821900	0.8818834735818605
chr3	197821000	197822000	0.6917218597081499
chr3	197821100	197822100	1.0034962587983949
chr3	197821200	197822200	0.5796611707176959
chr3	197821300	197822300	0.21761330647071486
chr3	197821400	197822400	-0.05782373392413188
chr3	197821500	197822500	0.3208226356133485
chr3	197821600	197822600	0.8320778975139658
chr3	197821700	197822700	1.5474815252212646
chr3	197821800	197822800	1.851634470921704
chr3	197821900	197822900	2.0771182064556126
chr3	197825500	197826500	1.4808773102222237
chr3	197825600	197826600	1.8191206651013907
chr3	197825700	197826700	2.0837535463106693
chr3	197825800	197826800	2.24071262306335
chr3	197825900	197826900	2.5377819749213666
chr3	197826000	197827000	2.348123321642821
chr3	197826100	197827100	2.211060977698585
chr3	197828800	197829800	2.4242710257870854
chr3	197828900	197829900	1.8014198605892524
chr3	197829000	197830000	1.5942753883839595
chr3	197829100	197830100	1.9150431422583991
chr3	197829200	197830200	1.1603065700125383
chr3	197829300	197830300	0.8900015099062031
chr3	197829400	197830400	0.5341413767058638
chr3	197829500	197830500	0.5441132922267501
chr3	197829600	197830600	0.3152651636539536
chr3	197829700	197830700	0.008648588508783821
chr3	197829800	197830800	0.39306212357023296
chr3	197829900	197830900	1.2479862211422228
chr3	197830000	197831000	1.2257526239366063
chr3	197830100	197831100	0.6915009167343378
chr3	197830200	197831200	0.7415808569707905
chr3	197830300	197831300	1.5735511393009982
chr3	197830400	197831400	1.558657725755929
chr3	197830500	197831500	1.8352525275891507
chr3	197830600	197831600	1.4783692313125432
chr3	197830700	197831700	1.607317042674402
chr3	197830800	197831800	1.3972681027323388
chr3	197830900	197831900	0.8795525004322492
chr3	197831000	197832000	1.5701570628401147
chr3	197831100	197832100	1.6792400033847117
chr3	197831200	197832200	1.9745868860766456
chr3	197831300	197832300	1.930926501242396
chr3	197831400	197832400	1.9127791354314398
chr3	197831500	197832500	1.7204492515671208
chr3	197831600	197832600	1.6712619695159634
chr3	197831700	197832700	1.872827552965897
chr3	197833400	197834400	-0.0445671784649546
chr3	197833500	197834500	-0.213278617265868
chr3	197833600	197834600	-0.1740215296725327
chr3	197833700	197834700	0.3923254637230113
chr3	197833800	197834800	0.2992464552188901
chr3	197833900	197834900	-0.32752912380441945
chr3	197834000	197835000	-3.5270773322673885
chr3	197834100	197835100	-6.107480507801385
chr3	197834200	197835200	-6.142166791986682
chr3	197834300	197835300	-6.5811709794104765
chr3	197834400	197835400	-7.004561434962668
chr3	197834500	197835500	-7.590147925965357
chr3	197834600	197835600	-8.190524574565307
chr3	197835500	197836500	0.8802984389893862
chr3	197835600	197836600	1.1410823618192394
chr3	197835700	197836700	1.1705479653875468
chr3	197835800	197836800	0.2993223412194659
chr3	197835900	197836900	0.5396776678561856
chr3	197836000	197837000	-0.015335299227628224
chr3	197836100	197837100	-0.1856762451300437
chr3	197836200	197837200	-0.8573642920339581
chr3	197836300	197837300	-0.6203462451443611
chr3	197836400	197837400	-1.21669908565227
chr3	197836500	197837500	-0.9789645953931227
chr3	197836600	197837600	-1.5221882743174266
chr3	197836700	197837700	-2.7486763034509734
chr3	197836800	197837800	-3.0091068239158525
chr3	197836900	197837900	-2.9420660824277585
chr3	197837000	197838000	-3.45133284809254
chr3	197837100	197838100	-4.027013731194411
chr3	197837200	197838200	-3.5998409619558345
chr3	197837300	197838300	-4.201028241008232
chr3	197837400	197838400	-3.6175513394965217
chr3	197837500	197838500	-4.711747864716693
chr3	197837600	197838600	-4.402891020539269
chr3	197837700	197838700	-3.8207193893834113
chr3	197838200	197839200	-4.9024461709840885
chr3	197838300	197839300	-4.859467292621568
chr3	197838400	197839400	-5.334959709439904
chr3	197838500	197839500	-5.102778642587918
chr3	197838600	197839600	-4.5992212373650805
chr3	197838700	197839700	-4.119366478227969
chr3	197838800	197839800	-4.140182820258411
chr3	197838900	197839900	-2.205942975507151
chr3	197839000	197840000	-2.2003891585490836
chr3	197839100	197840100	-1.899419107535916
chr3	197839200	197840200	-1.357969848033604
chr3	197839300	197840300	-0.7147359156229346
chr3	197839400	197840400	-0.09774774498625548
chr3	197839500	197840500	0.3819130997296207
chr3	197839600	197840600	0.27591622335668864
chr3	197839700	197840700	0.18362716927618888
chr3	197839900	197840900	-0.18174834421453945
chr3	197840000	197841000	0.7717278593436568
chr3	197840100	197841100	1.6336352739709448
chr3	197840200	197841200	2.2297766218896844
chr3	197840300	197841300	2.6148897060032628
chr3	197840400	197841400	2.795690148834239
chr3	197840500	197841500	2.6238725716511135
chr3	197840600	197841600	3.0427771355263618
chr3	197840700	197841700	2.7849291557842712
chr3	197840800	197841800	3.3707961451316386
chr3	197840900	197841900	4.238272475218681
chr3	197841000	197842000	3.2182692640422856
chr3	197841100	197842100	2.9954268165012503
chr3	197841200	197842200	2.8242473425552563
chr3	197841300	197842300	2.651049147641096
chr3	197841400	197842400	3.386754239655388
chr3	197841500	197842500	3.463313353579061
chr3	197841600	197842600	3.261869985726132
chr3	197841700	197842700	3.0328944997376186
chr3	197841800	197842800	2.477932142657076
chr3	197841900	197842900	2.075830797609336
chr3	197842000	197843000	2.9505329016204698
chr3	197842100	197843100	2.9620619615591024
chr3	197842900	197843900	-0.046907787438971886
chr3	197843000	197844000	-0.5721053354015908
chr3	197843100	197844100	-0.7362049377895027
chr3	197843200	197844200	-0.6566854311167684
chr3	197843300	197844300	-0.6127161448324959
chr3	197843400	197844400	-0.6410833994072695
chr3	197843500	197844500	-0.9731036094967646
chr3	197843600	197844600	-0.8374823001893898
chr3	197843700	197844700	-1.6552417521454266
chr3	197843800	197844800	-2.1332620038652896
chr3	197843900	197844900	-2.5210127775312268
chr3	197844000	197845000	-2.3374867288816774
chr3	197844100	197845100	-3.0527112385971824
chr3	197844200	197845200	-3.2313645031723763
chr3	197844300	197845300	-3.40837155394391
chr3	197844400	197845400	-3.403258994986812
chr3	197844500	197845500	-3.48171945505135
chr3	197844600	197845600	-3.67430261333808
chr3	197846400	197847400	1.6077478894134234
chr3	197846500	197847500	1.5387684681572518
chr3	197846600	197847600	1.5963782863200888
chr3	197847800	197848800	1.1744659334958705
chr3	197847900	197848900	1.4551808068070695
chr3	197848000	197849000	0.7468735882566632
chr3	197848100	197849100	0.8043017195073755
chr3	197848200	197849200	1.5116758272706008
chr3	197849300	197850300	2.3289300053595507
chr3	197850400	197851400	2.571195244386874
chr3	197850500	197851500	2.353553080010624
chr3	197850600	197851600	2.7487992333249816
chr3	197850700	197851700	2.3288717660965608
chr3	197850800	197851800	2.6876935055308246
chr3	197850900	197851900	2.9617242258696206
chr3	197851000	197852000	2.751612001236279
chr3	197851100	197852100	3.362605081159281
chr3	197851200	197852200	3.639676708439109
chr3	197851300	197852300	3.7646141424266446
chr3	197851400	197852400	3.6164941553846246
chr3	197851500	197852500	4.17350705579468
chr3	197851600	197852600	3.913872365884614
chr3	197851700	197852700	3.9505895559644353
chr3	197851800	197852800	3.360992488147817
chr3	197851900	197852900	3.2685861875413638
chr3	197852000	197853000	3.463580256500803
chr3	197852100	197853100	2.664554176630254
chr3	197852200	197853200	2.0628608630616485
chr3	197852300	197853300	2.2757058583691934
chr3	197852400	197853400	2.411809299147898
chr3	197852500	197853500	2.2343924636754164
chr3	197852600	197853600	1.987295894421492
chr3	197852700	197853700	1.9649895004357911
chr3	197852800	197853800	2.5911216392215857
chr3	197852900	197853900	2.6528179993102405
chr3	197853000	197854000	2.5961281631924207
chr3	197853100	197854100	2.9336309045205216
chr3	197853200	197854200	3.0290268911944813
chr3	197853300	197854300	2.9376045847257446
chr3	197853400	197854400	3.678772080970692
chr3	197853500	197854500	4.160438555438336
chr3	197853600	197854600	4.819289259430008
chr3	197853700	197854700	5.146406996201331
chr3	197853800	197854800	5.337074959549471
chr3	197853900	197854900	4.982408955980413
chr3	197854000	197855000	4.477898864093801
chr3	197854100	197855100	4.481907878174767
chr3	197854200	197855200	3.875416407890088
chr3	197854300	197855300	4.114425685318608
chr3	197854400	197855400	3.2130945214082365
chr3	197854500	197855500	2.3649893940123787
chr3	197854600	197855600	1.7443509787879696
chr3	197854700	197855700	1.054703851182822
chr3	197854800	197855800	0.8188740837975992
chr3	197854900	197855900	0.8166048775045842
chr3	197855000	197856000	0.5604789751453473
chr3	197855100	197856100	0.7265600254097521
chr3	197855200	197856200	1.8414759209777256
chr3	197855300	197856300	1.7775200587797706
chr3	197855400	197856400	2.6591428356598485
chr3	197855500	197856500	3.3723025643407976
chr3	197855600	197856600	3.4514516631882035
chr3	197855700	197856700	3.977754587099225
chr3	197855800	197856800	3.6693050378486096
chr3	197855900	197856900	3.723619002390384
chr3	197856000	197857000	4.203255173590368
chr3	197856100	197857100	4.047264118586171
chr3	197857300	197858300	2.830262923632918
chr3	197857400	197858400	2.8671434692139885
chr3	197857500	197858500	2.90304545979558
chr3	197857600	197858600	2.424503511687476
chr3	197857700	197858700	2.422591127593165
chr3	197857800	197858800	2.1871553284120604
chr3	197857900	197858900	2.009971476872406
chr3	197858000	197859000	1.5423279257942657
chr3	197858100	197859100	1.5940088388199067
chr3	197858200	197859200	1.3647491333841246
chr3	197858300	197859300	1.198061752322237
chr3	197858400	197859400	1.3879806435685382
chr3	197858500	197859500	1.0630203765000066
chr3	197858600	197859600	0.8521279734127573
chr3	197858700	197859700	0.5046577912183751
chr3	197858800	197859800	0.1494441413104685
chr3	197858900	197859900	0.5279979219746215
chr3	197859000	197860000	0.9603171393344762
chr3	197859100	197860100	1.1960918289037787
chr3	197859200	197860200	1.8663443619729718
chr3	197859300	197860300	2.5346241183465743
chr3	197859400	197860400	1.9459365965314208
chr3	197859500	197860500	1.9899759011980724
chr3	197859600	197860600	2.4143946404859316
chr3	197859700	197860700	2.5961753670785743
chr3	197859800	197860800	2.6984694014080346
chr3	197859900	197860900	2.1404725334888552
chr3	197861000	197862000	0.4400576915888297
chr3	197861100	197862100	0.25928881076955035
chr3	197861200	197862200	0.00757104396558563
chr3	197861300	197862300	-0.13526666525311065
chr3	197861400	197862400	-0.23614988002824264
chr3	197861500	197862500	-0.6249591293135668
chr3	197861600	197862600	-0.5709770614054839
chr3	197861700	197862700	-0.5926233993408673
chr3	197861800	197862800	-0.02823085748757811
chr3	197862400	197863400	1.6576238399744152
chr3	197862500	197863500	1.4869907172539392
chr3	197862600	197863600	1.8337676075663047
chr3	197862700	197863700	2.16295007919034
chr3	197862800	197863800	2.1768743876244567
chr3	197862900	197863900	2.1269562563075897
chr3	197863000	197864000	1.8620709823301176
chr3	197863100	197864100	1.3833121561248949
chr3	197863200	197864200	1.2966763093659093
chr3	197863300	197864300	1.4741131828204492
chr3	197865000	197866000	1.1155871390067076
chr3	197865100	197866100	0.7180434088647706
chr3	197865200	197866200	0.8977350829886412
chr3	197865300	197866300	1.2888302933150837
chr3	197865400	197866400	0.9326109432332398
chr3	197865500	197866500	1.3742345636729845
chr3	197865600	197866600	1.8099854719124588
chr3	197865700	197866700	0.7988628026606749
chr3	197865800	197866800	1.516228824088675
chr3	197865900	197866900	2.073426479225206
chr3	197866000	197867000	2.647630463145405
chr3	197866100	197867100	2.999199192504133
chr3	197866200	197867200	3.1457724044698185
chr3	197866300	197867300	2.8362119639652232
chr3	197866400	197867400	2.607505554740131
chr3	197866500	197867500	2.4539329479396734
chr3	197866600	197867600	2.11546816182032
chr3	197866700	197867700	2.3319571363308724
chr3	197866800	197867800	1.7117049749478097
chr3	197866900	197867900	1.2539187782581267
chr3	197867000	197868000	1.350199314371173
chr3	197867100	197868100	1.2187925957765111
chr3	197867200	197868200	1.101953240137452
chr3	197867300	197868300	0.9077660944801914
chr3	197867400	197868400	1.261208756890844
chr3	197867500	197868500	1.1612287230587572
chr3	197867600	197868600	1.8682510300953288
chr3	197867700	197868700	2.2772450281121683
chr3	197867800	197868800	3.040614209519217
chr3	197867900	197868900	3.321339659612128
chr3	197868000	197869000	2.8986422056993506
chr3	197868100	197869100	2.8353699238359176
chr3	197868200	197869200	2.644084372042093
chr3	197868300	197869300	2.420596082814291
chr3	197868400	197869400	2.484600939858747
chr3	197869600	197870600	1.3959534533991298
chr3	197869700	197870700	2.0128926462091075
chr3	197869800	197870800	2.4860634915039084
chr3	197869900	197870900	3.006847309649129
chr3	197870000	197871000	2.736477066533079
chr3	197870100	197871100	2.444106509524396
chr3	197870200	197871200	2.655288240174053
chr3	197870300	197871300	2.3286445931956705
chr3	197870400	197871400	2.4586413089506602
chr3	197870500	197871500	3.1488499963575927
chr3	197870600	197871600	3.0126370700338074
chr3	197870700	197871700	2.6528406192949934
chr3	197870800	197871800	2.427683993119518
chr3	197870900	197871900	2.2847953982000666
chr3	197871000	197872000	2.609269855417529
chr3	197871100	197872100	3.1568591954583187
chr3	197871200	197872200	3.398119857458601
chr3	197871300	197872300	3.8914140445816368
chr3	197872400	197873400	1.5943225314205314
chr3	197872500	197873500	1.7794650805067846
chr3	197872600	197873600	1.6274217367806711
chr3	197872700	197873700	1.2979934998053866
chr3	197872800	197873800	1.4078049371230752
chr3	197872900	197873900	1.412862625235174
chr3	197873000	197874000	1.4116724877489084
chr3	197874100	197875100	2.373576780491641
chr3	197874200	197875200	2.9928211231802755
chr3	197874300	197875300	3.0021973537726896
chr3	197874400	197875400	2.4035475048279906
chr3	197874500	197875500	2.414414193298668
chr3	197874600	197875600	2.1005806432172007
chr3	197874700	197875700	2.6950145390356166
chr3	197874800	197875800	3.5266175814789285
chr3	197874900	197875900	3.237337716014044
chr3	197875000	197876000	3.297111237135235
chr3	197875100	197876100	3.5331131840656047
chr3	197875200	197876200	3.118972178976924
chr3	197875300	197876300	3.3536836012812907
chr3	197875400	197876400	2.831499570730303
chr3	197875500	197876500	2.4824840880545604
chr3	197875600	197876600	2.4303948470549157
chr3	197875700	197876700	1.7991742374370838
chr3	197875800	197876800	0.8048549982535901
chr3	197875900	197876900	0.984189714287106
chr3	197876000	197877000	1.103508674374362
chr3	197877500	197878500	2.6973839647679143
chr3	197877600	197878600	1.9638889713648664
chr3	197877700	197878700	2.458001179560537
chr3	197877800	197878800	2.3949111495210973
chr3	197877900	197878900	2.235151250253553
chr3	197878000	197879000	2.342851825540557
chr3	197878100	197879100	2.211327954730006
chr3	197878200	197879200	2.0346467924553098
chr3	197878300	197879300	1.7540849766971702
chr3	197878400	197879400	0.33288167569891897
chr3	197878500	197879500	-5.038376478102948
chr3	197879500	197880500	-5.9129883610842295
chr3	197879600	197880600	0.3270467854653959
chr3	197879700	197880700	1.427357404773535
chr3	197879800	197880800	1.6064579236378889
chr3	197879900	197880900	2.1409562132701714
chr3	197880000	197881000	2.5564995999907403
chr3	197880100	197881100	2.5595278505019268
chr3	197880200	197881200	2.622380796174003
chr3	197880300	197881300	3.219989889960388
chr3	197880400	197881400	2.622135195625101
chr3	197880500	197881500	2.827935878959067
chr3	197880600	197881600	2.9849432692319335
chr3	197880700	197881700	2.942999091786583
chr3	197880800	197881800	3.1440006091937223
chr3	197880900	197881900	2.965948165385976
chr3	197881000	197882000	3.115878854275727
chr3	197881100	197882100	3.1133423209208018
chr3	197881200	197882200	2.9661722798643413
chr3	197881300	197882300	2.738641566700309
chr3	197881400	197882400	2.845937323862735
chr3	197881500	197882500	3.280313189108212
chr3	197881900	197882900	1.6286418922634582
chr3	197882600	197883600	2.451327197308334
chr3	197882700	197883700	3.1211247397144186
chr3	197882800	197883800	4.020090469944146
chr3	197882900	197883900	4.213466581722411
chr3	197883000	197884000	4.189511450501178
chr3	197883100	197884100	4.241258411951142
chr3	197883200	197884200	3.816065998735208
chr3	197883300	197884300	4.159000872005292
chr3	197883400	197884400	3.9885987440162256
chr3	197883500	197884500	4.05487855287573
chr3	197883600	197884600	3.662022374555552
chr3	197883700	197884700	2.753240188206959
chr3	197883800	197884800	2.2266278611364103
chr3	197883900	197884900	1.8160213513714207
chr3	197884000	197885000	1.7022931451132843
chr3	197884100	197885100	1.6543102713461202
chr3	197884200	197885200	1.346334893811028
chr3	197884300	197885300	0.8443283209179409
chr3	197884400	197885400	1.1629969171303125
chr3	197884500	197885500	0.5664646434450514
chr3	197884600	197885600	0.5091321861759165
chr3	197884700	197885700	0.4214182374366148
chr3	197884800	197885800	0.5917992035029908
chr3	197884900	197885900	0.39129433056236457
chr3	197885000	197886000	0.5727043905795105
chr3	197885100	197886100	0.7987760914437627
chr3	197885200	197886200	1.4338449865584038
chr3	197885300	197886300	1.3171114805649493
chr3	197885400	197886400	1.6495148676382414
chr3	197885500	197886500	1.9812439335832268
chr3	197885600	197886600	1.808113702272261
chr3	197885700	197886700	2.371428444067882
chr3	197887500	197888500	1.35166118219673
chr3	197887600	197888600	1.2494912935487543
chr3	197887700	197888700	1.3878346756958448
chr3	197887800	197888800	1.5004522235003677
chr3	197887900	197888900	1.1177043315853894
chr3	197888000	197889000	0.3464115986602107
chr3	197888100	197889100	0.0656113111766286
chr3	197888200	197889200	0.38747443511998936
chr3	197888300	197889300	0.7143467501935264
chr3	197888400	197889400	1.1522152593330512
chr3	197888500	197889500	1.1655672010530316
chr3	197888600	197889600	1.2242162765637208
chr3	197888700	197889700	1.6021853406076083
chr3	197888800	197889800	2.0253860370373697
chr3	197888900	197889900	2.1734140267930577
chr3	197889000	197890000	2.987013689592062
chr3	197889100	197890100	2.889167473432372
chr3	197889200	197890200	2.7730018893123574
chr3	197889300	197890300	2.8495235482023094
chr3	197889400	197890400	2.5889283538651378
chr3	197889500	197890500	2.5197969936134275
chr3	197889600	197890600	2.654971964131751
chr3	197889700	197890700	2.228992249581605
chr3	197889800	197890800	1.7646886103904178
chr3	197889900	197890900	2.2617694956932493
chr3	197890000	197891000	2.1248262364496933
chr3	197890100	197891100	2.666581071947872
chr3	197890200	197891200	2.9124410931975118
chr3	197890300	197891300	2.470903073236596
chr3	197890400	197891400	2.4127689554418943
chr3	197890500	197891500	2.4802037451797827
chr3	197890600	197891600	2.0927680360392578
chr3	197890700	197891700	1.95268455665522
chr3	197890800	197891800	2.027668543936376
chr3	197890900	197891900	1.7698286251419872
chr3	197891000	197892000	1.7025416215627753
chr3	197891100	197892100	1.5345164967844316
chr3	197891200	197892200	1.5496696001462316
chr3	197891300	197892300	1.380015825240991
chr3	197891400	197892400	1.9001031987838488
chr3	197891500	197892500	2.0512596963460306
chr3	197891600	197892600	1.896992372154817
chr3	197891700	197892700	2.0439790634458634
chr3	197891800	197892800	1.820436331125016
chr3	197891900	197892900	2.2708653171321402
chr3	197892000	197893000	2.065345608843868
chr3	197892100	197893100	3.046139397071516
chr3	197892200	197893200	2.6541639887201938
chr3	197892300	197893300	2.6232351739078554
chr3	197893400	197894400	3.339131822457043
chr3	197893500	197894500	3.3937085261459954
chr3	197893600	197894600	3.4702533505425985
chr3	197893700	197894700	3.2699344705008464
chr3	197893800	197894800	2.95338441906674
chr3	197893900	197894900	3.1815247765498063
chr3	197894000	197895000	3.1430126688085425
chr3	197894100	197895100	3.5946243841950345
chr3	197894200	197895200	3.6846966981005096
chr3	197894300	197895300	2.9876693831750463
chr3	197894400	197895400	2.816328595369582
chr3	197894500	197895500	3.3706279277617965
chr3	197894600	197895600	3.3423760069535087
chr3	197894700	197895700	3.360825514217811
chr3	197894800	197895800	3.1660606166322247
chr3	197894900	197895900	3.0489659471691404
chr3	197896100	197897100	2.323231288281588
chr3	197896200	197897200	2.143622389544335
chr3	197896300	197897300	1.6710309862412838
chr3	197896400	197897400	1.5484481078975507
chr3	197896500	197897500	1.993614788443096
chr3	197896600	197897600	2.3944113131161795
chr3	197896700	197897700	2.291101237040692
chr3	197897800	197898800	1.6623492351027618
chr3	197897900	197898900	1.8249579594109395
chr3	197898000	197899000	1.345215434804992
chr3	197898100	197899100	0.9941229298141862
chr3	197898200	197899200	0.9463619289532128
chr3	197898300	197899300	1.0131505049987604
chr3	197898400	197899400	1.9271272023586192
chr3	197898500	197899500	1.5865772783680456
chr3	197898600	197899600	0.9371572641033172
chr3	197898700	197899700	0.9104817156529764
chr3	197898800	197899800	0.4354749237546585
chr3	197898900	197899900	0.3751672205288877
chr3	197899000	197900000	1.2405259617656044
chr3	197899100	197900100	2.5585219756487785
chr3	197899200	197900200	3.1019069045183087
chr3	197899300	197900300	3.267889282582252
chr3	197899400	197900400	3.1435346047540618
chr3	197899500	197900500	3.4101625549294714
chr3	197899600	197900600	3.8541157965634296
chr3	197899700	197900700	3.967813004569395
chr3	197899800	197900800	4.439958176725245
chr3	197899900	197900900	4.537081866863829
chr3	197900000	197901000	4.664153203786427
chr3	197900100	197901100	3.533680235682781
chr3	197900500	197901500	3.618488628583968
chr3	197900600	197901600	3.9873390140364484
chr3	197900700	197901700	4.288075994814492
chr3	197900800	197901800	4.4750560621640725
chr3	197900900	197901900	4.872209375366615
chr3	197901000	197902000	4.4218545603428625
chr3	197901100	197902100	4.559763553969097
chr3	197901200	197902200	4.374852019183133
chr3	197901300	197902300	4.530918597512091
chr3	197901400	197902400	4.263910302772048
chr3	197901500	197902500	4.762295749913879
chr3	197901600	197902600	4.2708354477228
chr3	197901700	197902700	3.92211269801786
chr3	197901800	197902800	4.130786686486411
chr3	197901900	197902900	3.634457468406184
chr3	197902000	197903000	3.6846267701988276
chr3	197902100	197903100	3.1681159533427783
chr3	197902200	197903200	2.9530979823783583
chr3	197902300	197903300	2.3368212015361447
chr3	197902400	197903400	2.5668635294545017
chr3	197902500	197903500	2.5221080604334025
chr3	197902600	197903600	2.721467097968205
chr3	197902700	197903700	2.881220193767668
chr3	197902800	197903800	2.018529522337748
chr3	197902900	197903900	1.947871612429655
chr3	197903000	197904000	1.8437533727593474
chr3	197903100	197904100	2.6495159953232883
chr3	197903200	197904200	2.7260896542071977
chr3	197903300	197904300	2.3720842023393067
chr3	197903400	197904400	2.8558609199335847
chr3	197903500	197904500	3.1775339601554986
chr3	197903600	197904600	2.80100446478262
chr3	197903700	197904700	2.3799409815488337
chr3	197903800	197904800	2.795958194824152
chr3	197903900	197904900	2.8856791250173535
chr3	197904000	197905000	3.0697143261839073
chr3	197904100	197905100	2.8736554872932523
chr3	197904200	197905200	2.9219859427986123
chr3	197904300	197905300	3.3069198913831883
chr3	197904400	197905400	3.0605358616424385
chr3	197904500	197905500	2.4308699616801737
chr3	197904600	197905600	2.6124823832934148
chr3	197904700	197905700	3.517366023511053
chr3	197904800	197905800	3.2816474882494098
chr3	197904900	197905900	2.7848804645764895
chr3	197905000	197906000	2.7000415707827288
chr3	197905100	197906100	2.688892762832787
chr3	197905200	197906200	2.73709836427389
chr3	197905300	197906300	2.632787816998195
chr3	197905400	197906400	2.9207427649878093
chr3	197905500	197906500	2.8872012824578928
chr3	197905600	197906600	3.334776336988216
chr3	197905700	197906700	2.3678813579296194
chr3	197905800	197906800	2.3413995271113444
chr3	197905900	197906900	2.8530057206655264
chr3	197906000	197907000	2.9663996758275997
chr3	197906100	197907100	2.6916117375065136
chr3	197906200	197907200	2.717040914313619
chr3	197906300	197907300	2.7531380226814695
chr3	197906400	197907400	2.792866792223925
chr3	197906500	197907500	2.931508217947675
chr3	197906600	197907600	2.2374562532933497
chr3	197906700	197907700	2.503465872235473
chr3	197906800	197907800	1.6725777989007742
chr3	197906900	197907900	1.5793872754375555
chr3	197907000	197908000	1.3568987321839148
chr3	197908800	197909800	2.9075169876637155
chr3	197908900	197909900	2.8652640303923995
chr3	197909000	197910000	2.9818938712777876
chr3	197909100	197910100	2.8307162028561814
chr3	197909200	197910200	2.6471467195188207
chr3	197909300	197910300	2.2063124451580345
chr3	197909400	197910400	1.6102409848460841
chr3	197909500	197910500	0.9886688610610492
chr3	197909600	197910600	1.5258403589548457
chr3	197909700	197910700	1.6467583333041529
chr3	197909800	197910800	1.7063463622787032
chr3	197909900	197910900	1.5846158230616785
chr3	197911100	197912100	2.5574915255774804
chr3	197911700	197912700	1.6648740011305247
chr3	197911800	197912800	1.7815429370764908
chr3	197911900	197912900	1.4679211052183485
chr3	197912000	197913000	1.1290071280432488
chr3	197912100	197913100	1.7982075942449385
chr3	197912200	197913200	1.8651227257768048
chr3	197912300	197913300	1.6465156475397926
chr3	197912400	197913400	1.9879288332719107
chr3	197912500	197913500	2.3539029164762693
chr3	197912600	197913600	1.9009045122971069
chr3	197912700	197913700	2.3326999191598388
chr3	197912800	197913800	1.9808911632101425
chr3	197912900	197913900	1.916222474715635
chr3	197913000	197914000	2.4177341349698653
chr3	197913100	197914100	2.38402277465566
chr3	197913200	197914200	2.59848469658181
chr3	197913300	197914300	2.7782074747988763
chr3	197913400	197914400	2.124523929878781
chr3	197913500	197914500	1.67902745560658
chr3	197913600	197914600	2.0950557472038915
chr3	197913700	197914700	2.3584930722368056
chr3	197913800	197914800	2.3530368398574284
chr3	197913900	197914900	2.823433300730497
chr3	197914000	197915000	3.4227331697811763
chr3	197914100	197915100	3.646404198039478
chr3	197915300	197916300	1.708515256095006
chr3	197915400	197916400	1.7581452614321027
chr3	197915500	197916500	2.222370159380988
chr3	197915600	197916600	1.9298167208636303
chr3	197915700	197916700	2.3472864044708857
chr3	197915800	197916800	2.598793296098962
chr3	197915900	197916900	3.1060362315630914
chr3	197916000	197917000	3.4260799318026938
chr3	197916100	197917100	3.50066080879892
chr3	197916200	197917200	3.62617120415046
chr3	197916300	197917300	3.635183888718956
chr3	197916400	197917400	3.469525269745909
chr3	197916500	197917500	3.0720515543175173
chr3	197916600	197917600	2.638669120719201
chr3	197916700	197917700	2.6252088138028467
chr3	197916800	197917800	3.0058821750239035
chr3	197918300	197919300	2.3944970449795715
chr3	197918400	197919400	2.7533367748700046
chr3	197918500	197919500	2.7512784588779238
chr3	197918600	197919600	3.0772572613976403
chr3	197918700	197919700	3.32454402161688
chr3	197918800	197919800	2.7790667994262632
chr3	197918900	197919900	3.0154770204605765
chr3	197919000	197920000	3.4524899244422294
chr3	197921800	197922800	1.6643261447410982
chr3	197921900	197922900	1.432164947627336
chr3	197922000	197923000	1.8484864748055914
chr3	197922100	197923100	1.9249195595498565
chr3	197922200	197923200	1.841633204565088
chr3	197922300	197923300	1.7227594112500897
chr3	197922400	197923400	1.9965751826169813
chr3	197922500	197923500	1.7104800035197432
chr3	197922600	197923600	2.2365895514529948
chr3	197922700	197923700	1.7053699972508238
chr3	197922800	197923800	1.4786680268646055
chr3	197922900	197923900	1.7251059954112082
chr3	197923000	197924000	2.0143165334448905
chr3	197923100	197924100	1.9128357083015648
chr3	197923200	197924200	2.1942273799864083
chr3	197923300	197924300	2.3400877260830897
chr3	197923400	197924400	1.449467771365951
chr3	197923500	197924500	2.0679869576723324
chr3	197923600	197924600	3.076135842613837
chr3	197923700	197924700	3.823458701221369
chr3	197923800	197924800	3.6488000674267087
chr3	197923900	197924900	4.272893797448568
chr3	197924000	197925000	3.4488252942252253
chr3	197924100	197925100	3.2969397689604656
chr3	197924200	197925200	3.16058363879909
chr3	197925500	197926500	3.2377618134169346
chr3	197925600	197926600	3.901750533183157
chr3	197925700	197926700	3.7841252290386143
chr3	197925800	197926800	3.492184570763302
chr3	197925900	197926900	2.7500698085726296
chr3	197926000	197927000	2.9673503585749392
chr3	197926100	197927100	2.803776079579748
chr3	197926200	197927200	3.2165506485805446
chr3	197926300	197927300	2.641915905224635
chr3	197926400	197927400	2.613669992334859
chr3	197926500	197927500	3.1180021993975515
chr3	197926600	197927600	2.4075001798446016
chr3	197926700	197927700	2.6605453327084096
chr3	197926800	197927800	3.0797079360023667
chr3	197926900	197927900	3.793484723393116
chr3	197927300	197928300	3.2883012401796523
chr3	197928400	197929400	3.4907887053454285
chr3	197928500	197929500	3.218795379257875
chr3	197928600	197929600	3.1567513193720576
chr3	197928700	197929700	3.270350381949405
chr3	197928800	197929800	3.2666526192569827
chr3	197928900	197929900	4.099025862746188
chr3	197929000	197930000	4.57712255402429
chr3	197929100	197930100	4.570462834447191
chr3	197929200	197930200	4.578159184912458
chr3	197929300	197930300	4.092833327393157
chr3	197929400	197930400	3.998144104361851
chr3	197929500	197930500	4.049062828774597
chr3	197931000	197932000	1.0447381146432664
chr3	197931100	197932100	1.0082356271078263
chr3	197931200	197932200	1.3181369532042249
chr3	197931300	197932300	1.2624879223810226
chr3	197931400	197932400	0.8626721109508368
chr3	197931500	197932500	0.21192065531272689
chr3	197931600	197932600	0.36659870588523297
chr3	197931700	197932700	0.2974504351712686
chr3	197931800	197932800	0.12644423130742735
chr3	197931900	197932900	1.1808841426989651
chr3	197935400	197936400	1.7855474691741222
chr3	197935500	197936500	1.9432999581181327
chr3	197935600	197936600	0.9366931368684341
chr3	197935700	197936700	1.1529423529411895
chr3	197935800	197936800	1.1571032439226825
chr3	197935900	197936900	1.0438407796705065
chr3	197936000	197937000	1.3253835426164329
chr3	197936100	197937100	1.813425475457341
chr3	197936200	197937200	1.6099871332366336
chr3	197936300	197937300	2.144073122937886
chr3	197936400	197937400	2.493350938748786
chr3	197936500	197937500	2.3142194283499244
chr3	197936600	197937600	2.824891054707084
chr3	197936700	197937700	2.6424414171796404
chr3	197936800	197937800	2.969818051201807
chr3	197936900	197937900	2.8158689664106293
chr3	197937000	197938000	2.7023553123808255
chr3	197937100	197938100	2.876986840818578
chr3	197937200	197938200	2.633932624978314
chr3	197937300	197938300	2.3527733567760563
chr3	197938200	197939200	2.5970262467630216
chr3	197938300	197939300	2.395534794900916
chr3	197938400	197939400	1.921353057773856
chr3	197938500	197939500	2.415846242681047
chr3	197938600	197939600	3.033524394089412
chr3	197938700	197939700	3.466625884765373
chr3	197938800	197939800	3.3984707615614
chr3	197938900	197939900	3.9113550724999393
chr3	197939000	197940000	3.2431890836829753
chr3	197939100	197940100	3.3818664169394266
chr3	197939200	197940200	3.3967063081886053
chr3	197939300	197940300	3.5990463899896787
chr3	197939400	197940400	3.8076742150742917
chr3	197939500	197940500	3.447969930600574
chr3	197939600	197940600	2.949118502822832
chr3	197939700	197940700	3.183536980444377
chr3	197939800	197940800	3.0237812005693514
chr3	197939900	197940900	2.7598167724239286
chr3	197940000	197941000	2.9149463328629506
chr3	197940100	197941100	2.4183521581914915
chr3	197940200	197941200	2.868194437024029
chr3	197942900	197943900	2.716110961580064
chr3	197943000	197944000	2.538379203869254
chr3	197943100	197944100	2.7475453714394087
chr3	197943200	197944200	2.2926192870623328
chr3	197944400	197945400	3.4862639996361136
chr3	197944500	197945500	3.328209313526285
chr3	197944600	197945600	3.4124039938812696
chr3	197944700	197945700	3.1983140208682443
chr3	197944800	197945800	3.047119888105536
chr3	197944900	197945900	2.6567268218646167
chr3	197945000	197946000	3.0561451924502565
chr3	197945100	197946100	2.7325187768371846
chr3	197945200	197946200	2.626663451818143
chr3	197945300	197946300	2.4101600704261807
chr3	197945400	197946400	2.0452452554512286
chr3	197946500	197947500	2.48126071142217
chr3	197946600	197947600	2.5688276968991386
chr3	197946700	197947700	2.6958669315230983
chr3	197946800	197947800	2.428836732746992
chr3	197946900	197947900	1.5544375575765867
chr3	197948000	197949000	1.9087599513101405
chr3	197948100	197949100	2.318567705015712
chr3	197948200	197949200	2.1109290968964083
chr3	197948300	197949300	2.1123322958736144
chr3	197948400	197949400	2.591439039150131
chr3	197948500	197949500	2.714767666972853
chr3	197948600	197949600	2.83783685898799
chr3	197948700	197949700	2.7239044443919562
chr3	197948800	197949800	3.17921625222892
chr3	197948900	197949900	2.4287408278107003
chr3	197949000	197950000	1.9266622638120081
chr3	197949100	197950100	0.3844202438386291
chr3	197949200	197950200	0.36172317886276056
chr3	197949300	197950300	-0.15018793522707818
chr3	197949400	197950400	-0.8862036688410448
chr3	197949500	197950500	-1.6237646696769654
chr3	197949600	197950600	-3.0805467004206664
chr3	197949700	197950700	-3.2473966695410086
chr3	197949800	197950800	-4.6582542383831695
chr3	197949900	197950900	-3.96851838863351
chr3	197950000	197951000	-3.2607967439764147
chr3	197950100	197951100	-2.29078357061709
chr3	197950200	197951200	-2.078108582391891
chr3	197950300	197951300	-1.1283267140796265
chr3	197950400	197951400	-1.067886312253865
chr3	197950500	197951500	-0.8362787469199064
chr3	197950600	197951600	-0.3668172261902409
chr3	197950700	197951700	-0.4730153452246931
chr3	197950800	197951800	-0.17303438515320255
chr3	197950900	197951900	-0.025856018472306053
chr3	197951000	197952000	-0.10708653640035634
chr3	197951100	197952100	-0.16918385258217955
chr3	197952200	197953200	0.8605070197755047
chr3	197952300	197953300	0.9726997402352342
chr3	197952400	197953400	0.7507530368762861
chr3	197952500	197953500	0.7569354863230436
chr3	197952600	197953600	0.7107256827054375
chr3	197952700	197953700	-0.10195729811394967
chr3	197952800	197953800	-0.1649130309935927
chr3	197952900	197953900	0.2632905207629021
chr3	197953000	197954000	-0.24858436563074346
chr3	197953100	197954100	0.29239518345648474
chr3	197953200	197954200	0.3448933256500392
chr3	197953300	197954300	0.3397822490243597
chr3	197953400	197954400	0.5124219640269199
chr3	197953500	197954500	0.4715684010115065
chr3	197953600	197954600	0.0278726661610501
chr3	197953700	197954700	0.6635170187392261
chr3	197953800	197954800	0.9655488364524156
chr3	197953900	197954900	0.7825447643424672
chr3	197954000	197955000	0.8370574460987686
chr3	197954100	197955100	0.4964998358047791
chr3	197954200	197955200	0.4495151966462733
chr3	197954300	197955300	0.13714646511995454
chr3	197954400	197955400	1.0114268434633211
chr3	197954500	197955500	0.6037140365521962
chr3	197954600	197955600	1.216606640959556
chr3	197954700	197955700	1.6835523291556354
chr3	197954800	197955800	1.7269289460996593
chr3	197954900	197955900	2.1805235249852264
chr3	197955000	197956000	2.293516231688753
chr3	197955100	197956100	2.3050597977144043
chr3	197955200	197956200	1.9975012181669567
chr3	197955300	197956300	2.0154232230594893
chr3	197955400	197956400	1.2902945053714316
chr3	197955500	197956500	1.6914973335825891
chr3	197955600	197956600	1.2096620857748366
chr3	197956200	197957200	-0.5605945431277446
chr3	197956300	197957300	-0.15175780947972994
chr3	197956400	197957400	-0.9750868861951326
chr3	197956700	197957700	-0.4883901267634402
chr3	197956800	197957800	0.43441465903198495
chr3	197956900	197957900	0.733739170017241
chr3	197957000	197958000	1.0718129259066438
chr3	197957100	197958100	1.4145668344524278
chr3	197957200	197958200	0.9948734540202848
chr3	197957300	197958300	1.2337784915409111
chr3	197957400	197958400	2.138014237213714
chr3	197957500	197958500	1.776579332432735
chr3	197957600	197958600	1.7607351056703784
chr3	197957700	197958700	2.27111804192984
chr3	197957800	197958800	2.284309893873047
chr3	197957900	197958900	2.0505717776745693
chr3	197958000	197959000	2.589073670091094
chr3	197958100	197959100	2.9079218860639418
chr3	197958200	197959200	3.4437012396927784
chr3	197958300	197959300	3.2470731441929184
chr3	197958400	197959400	3.544308074907649
chr3	197958500	197959500	3.880721504224324
chr3	197958600	197959600	3.749737661957997
chr3	197958700	197959700	3.938135472672062
chr3	197958800	197959800	3.8209393438756947
chr3	197958900	197959900	3.6315117575950016
chr3	197959000	197960000	2.7503018025834454
chr3	197959100	197960100	2.5151171120594693
chr3	197959200	197960200	1.919923337396045
chr3	197959300	197960300	1.3508476947532029
chr3	197959400	197960400	1.4535817402422793
chr3	197959500	197960500	1.819126140779192
chr3	197959600	197960600	2.095579890115128
chr3	197959700	197960700	1.5437122664754852
chr3	197959800	197960800	2.0495956319781663
chr3	197959900	197960900	2.1093324069701778
chr3	197960000	197961000	2.1969232352109924
chr3	197960100	197961100	1.5410659394989292
chr3	197960200	197961200	1.4855564115969768
chr3	197960300	197961300	1.9982462588897976
chr3	197960400	197961400	1.3714675835078791
chr3	197960500	197961500	0.9491675400772928
chr3	197960600	197961600	0.5056094864540116
chr3	197960700	197961700	0.7445035767551883
chr3	197960800	197961800	0.26426697414034217
chr3	197960900	197961900	0.6506180329453729
chr3	197961000	197962000	0.8049252931032492
chr3	197961100	197962100	0.8702832854182622
chr3	197961200	197962200	0.9726640579701032
chr3	197961300	197962300	0.7463607666508013
chr3	197961400	197962400	1.022750789213879
chr3	197961500	197962500	0.968607486092142
chr3	197961600	197962600	0.64775924671569
chr3	197961700	197962700	0.2744451136003869
chr3	197961800	197962800	0.2123579421319134
chr3	197961900	197962900	0.13682177229954748
chr3	197962000	197963000	0.4552309484391133
chr3	197962900	197963900	2.4108980480128146
chr3	197963000	197964000	2.301760600940047
chr3	197963100	197964100	2.1879619061702256
chr3	197963200	197964200	2.506682969634693
chr3	197963300	197964300	3.075706307191458
chr3	197963400	197964400	2.9577876453348217
chr3	197963500	197964500	2.5858596863047074
chr3	197963600	197964600	1.9392207646055035
chr3	197963700	197964700	1.952178321921339
chr3	197965000	197966000	0.5514159429525468
chr3	197965100	197966100	0.5868912807378317
chr3	197965200	197966200	0.6098341220561388
chr3	197965300	197966300	0.3804179234155471
chr3	197965400	197966400	-0.08457417879831759
chr3	197965500	197966500	0.5294992524726709
chr3	197965600	197966600	0.39813208458447147
chr3	197965700	197966700	0.5144806978916661
chr3	197965800	197966800	0.521194499065644
chr3	197965900	197966900	0.5006664270499708
chr3	197966000	197967000	0.21218670551948793
chr3	197966100	197967100	0.02462147377265262
chr3	197966200	197967200	0.2588949874864897
chr3	197966300	197967300	0.3230519711515894
chr3	197966400	197967400	0.9851912952685921
chr3	197966500	197967500	1.2570577763129431
chr3	197966600	197967600	1.6342080866492372
chr3	197966700	197967700	1.6930718111439091
chr3	197966800	197967800	0.8182010305872701
chr3	197966900	197967900	0.7432179230039266
chr3	197967000	197968000	0.40866146142685233
chr3	197967100	197968100	-0.26608866193929115
chr3	197967200	197968200	-0.3296914047020191
chr3	197967300	197968300	-0.206500379819091
chr3	197967400	197968400	-0.7713317513355463
chr3	197967500	197968500	-1.1333602114534314
chr3	197967600	197968600	-1.2858849978844529
chr3	197967700	197968700	-1.1194787928279424
chr3	197967800	197968800	-0.0054272569829843685
chr3	197967900	197968900	-0.5091082741021039
chr3	197968000	197969000	-0.3795167641005124
chr3	197968100	197969100	0.10876347634245236
chr3	197968200	197969200	0.039260042646434234
chr3	197968300	197969300	0.29633526866264764
chr3	197968400	197969400	0.652751961617523
chr3	197968500	197969500	0.9408173484147384
chr3	197968600	197969600	1.2336683549455258
chr3	197968700	197969700	1.2748611484590409
chr3	197968800	197969800	0.8282469765693112
chr3	197968900	197969900	1.1161222969282432
chr3	197969000	197970000	1.7251019521803126
chr3	197969100	197970100	1.7154714159611315
chr3	197969200	197970200	2.368086877241848
chr3	197969300	197970300	2.1994526831161028
chr3	197969400	197970400	2.6179807545101883
chr3	197969500	197970500	2.815689453367257
chr3	197969600	197970600	2.4822729282495266
chr3	197969700	197970700	2.010691572536892
chr3	197969800	197970800	2.553748173878288
chr3	197969900	197970900	2.265899500732676
chr3	197970000	197971000	1.7771784183131056
chr3	197970100	197971100	1.6006713764206129
chr3	197970200	197971200	0.9389407791413568
chr3	197970300	197971300	1.1217831210150395
chr3	197970400	197971400	0.9563788583888014
chr3	197970500	197971500	0.3801155300597481
chr3	197970600	197971600	0.6666877916340866
chr3	197970700	197971700	1.2155450525171332
chr3	197970800	197971800	0.9503098117221586
chr3	197970900	197971900	1.071996415671192
chr3	197972100	197973100	0.6220856612606159
chr3	197972200	197973200	0.5801849578743282
chr3	197972300	197973300	0.10287485436224204
chr3	197972400	197973400	0.2070361615460269
chr3	197972500	197973500	0.4167508593700315
chr3	197972600	197973600	0.9076216836919548
chr3	197972700	197973700	1.5444977870726504
chr3	197972800	197973800	1.7018038003657798
chr3	197972900	197973900	1.7797104943421282
chr3	197973000	197974000	1.4426549056768505
chr3	197973100	197974100	1.3894517469555765
chr3	197973200	197974200	1.8830617454942034
chr3	197973300	197974300	2.144573665442585
chr3	197973400	197974400	2.2050301766313867
chr3	197973500	197974500	2.531329909561132
chr3	197973600	197974600	2.635506496735355
chr3	197973700	197974700	1.9746473075478832
chr3	197973800	197974800	1.6677403934478685
chr3	197973900	197974900	1.647872178091708
chr3	197974000	197975000	2.5955393004036833
chr3	197974100	197975100	2.1721135580964743
chr3	197974200	197975200	1.333608151855364
chr3	197974300	197975300	1.4594366937616619
chr3	197974400	197975400	0.8981811338435468
chr3	197974500	197975500	1.0976070304582135
chr3	197974600	197975600	1.4749738060487658
chr3	197974700	197975700	1.430493466396629
chr3	197974800	197975800	1.8103107601096675
chr3	197974900	197975900	2.143881590736669
chr3	197975000	197976000	1.6614981168876153
chr3	197975100	197976100	2.2529879478293338
chr3	197975200	197976200	2.9549684844678166
chr3	197975300	197976300	3.477186610148563
chr3	197975400	197976400	3.3444213955905413
chr3	197975500	197976500	2.6094154764231576
chr3	197975600	197976600	1.2887394942769033
chr3	197975700	197976700	2.373599978190862
chr3	197975800	197976800	2.612139614298896
chr3	197975900	197976900	2.111514474419305
chr3	197976000	197977000	1.2177211485456587
chr3	197976100	197977100	1.1016784779626896
chr3	197976200	197977200	0.8124008647249208
chr3	197976300	197977300	0.2523735727524073
chr3	197976400	197977400	0.7058008496662812
chr3	197976500	197977500	0.582513315494006
chr3	197976600	197977600	1.376168772148003
chr3	197976700	197977700	0.002248161715688353
chr3	197977800	197978800	2.1725854793609933
chr3	197977900	197978900	2.194162417725161
chr3	197978000	197979000	2.2963252580841456
chr3	197978100	197979100	2.4061815103390867
chr3	197978200	197979200	2.4757125710313463
chr3	197978300	197979300	2.962854958554948
chr3	197978400	197979400	2.8835229854905355
chr3	197978500	197979500	3.2860247578009747
chr3	197978600	197979600	2.731250079465185
chr3	197978700	197979700	2.3427820612783465
chr3	197978800	197979800	1.8210495522725243
chr3	197978900	197979900	2.0483238484023425
chr3	197979000	197980000	1.8333733711473188
chr3	197979100	197980100	1.8206279349351189
chr3	197979200	197980200	1.4192591946210225
chr3	197979300	197980300	1.070411289146551
chr3	197979400	197980400	1.6872856740444495
chr3	197979500	197980500	1.2180852848694437
chr3	197979600	197980600	1.1191647290001334
chr3	197979700	197980700	1.5636667451243889
chr3	197979800	197980800	1.856884874879648
chr3	197979900	197980900	2.185668681290254
chr3	197980000	197981000	2.3882931791031226
chr3	197981100	197982100	1.645871372337309
chr3	197981200	197982200	2.2536990848180296
chr3	197982300	197983300	2.9876218140236763
chr3	197982400	197983400	3.088881546899765
chr3	197982500	197983500	2.7025840980985443
chr3	197982600	197983600	2.6674980675837725
chr3	197982700	197983700	2.323210350763523
chr3	197982800	197983800	1.977565066004985
chr3	197982900	197983900	1.6258653281166988
chr3	197983000	197984000	1.8331244691837885
chr3	197983100	197984100	2.2937703790888926
chr3	197983200	197984200	1.917183780801088
chr3	197983300	197984300	2.2037417453639745
chr3	197983400	197984400	1.8542653038425847
chr3	197983500	197984500	2.2809411064253764
chr3	197983600	197984600	1.8384284146563328
chr3	197983700	197984700	1.7226324536313382
chr3	197983800	197984800	2.0420144848762383
chr3	197984800	197985800	2.180839067821995
chr3	197984900	197985900	3.3613237081413003
chr3	197985000	197986000	3.5388852417838477
chr3	197985100	197986100	3.9717387393549037
chr3	197985200	197986200	3.485240887751012
chr3	197985300	197986300	3.5873093281089665
chr3	197985400	197986400	3.212842226079047
chr3	197985500	197986500	3.3643962928802917
chr3	197985600	197986600	3.807879011296385
chr3	197985700	197986700	3.5002880726934618
chr3	197985800	197986800	3.295625408325749
chr3	197987300	197988300	3.929026959165484
chr3	197987400	197988400	3.1224245795228853
chr3	197988600	197989600	0.8711440549832126
chr3	197988700	197989700	1.1406827175318357
chr3	197988800	197989800	0.7644832986528559
chr3	197988900	197989900	0.25838564228498323
chr3	197989000	197990000	0.6713093740327871
chr3	197989100	197990100	1.6548208236862936
chr3	197989200	197990200	1.3616795701436089
chr3	197989300	197990300	1.8156971230654981
chr3	197989400	197990400	1.8706279830991333
chr3	197989500	197990500	2.0248233701385443
chr3	197989600	197990600	1.899660704877665
chr3	197989700	197990700	1.6496366827195894
chr3	197989800	197990800	1.908267017768272
chr3	197989900	197990900	2.701288239463941
chr3	197990000	197991000	2.9472924733506525
chr3	197990100	197991100	2.0173799725660286
chr3	197990200	197991200	2.3822975328447704
chr3	197990300	197991300	2.468064579503618
chr3	197990400	197991400	2.415353011313459
chr3	197990500	197991500	2.520824394496105
chr3	197990600	197991600	2.1564138828466666
chr3	197990700	197991700	2.0245749191933924
chr3	197992100	197993100	2.1892145577046445
chr3	197992200	197993200	2.301992768069851
chr3	197992300	197993300	1.9806502641386228
chr3	197992400	197993400	1.6472816414878744
chr3	197992500	197993500	1.8372397117301915
chr3	197992600	197993600	1.464229983400464
chr3	197992700	197993700	1.869450365682906
chr3	197992800	197993800	1.8257217586656358
chr3	197992900	197993900	1.7356188799930743
chr3	197993000	197994000	1.0455375774059694
chr3	197993100	197994100	0.953605780018638
chr3	197993200	197994200	1.5289329464142003
chr3	197993300	197994300	1.6090190145347905
chr3	197993400	197994400	1.8627851506110111
chr3	197993500	197994500	1.75627842651274
chr3	197993600	197994600	1.8919995893540424
chr3	197993700	197994700	1.8678807449778845
chr3	197993800	197994800	2.212846235611821
chr3	197993900	197994900	1.6815094161318789
chr3	197994000	197995000	1.7158129329414118
chr3	197994100	197995100	1.4208088492306934
chr3	197994200	197995200	1.5330892885442118
chr3	197994300	197995300	1.8721428382492973
chr3	197994400	197995400	1.102056914490824
chr3	197994500	197995500	1.7563210202172013
chr3	197994600	197995600	1.5391671664008089
chr3	197994700	197995700	1.3904991288354105
chr3	197994800	197995800	1.3155121738441031
chr3	197994900	197995900	2.021455694368291
chr3	197995000	197996000	2.5944944598272803
chr3	197995100	197996100	2.8116586473703067
chr3	197995200	197996200	2.3887894418826785
chr3	197995300	197996300	2.152200028230064
chr3	197995400	197996400	2.325651528787387
chr3	197995500	197996500	2.1294546787423747
chr3	197995600	197996600	2.2738050401478733
chr3	197995700	197996700	2.4301028657467696
chr3	197995800	197996800	2.9149755753565483
chr3	197995900	197996900	2.512960327849348
chr3	197996000	197997000	2.0063351212102107
chr3	197996100	197997100	2.1878494658414485
chr3	197996200	197997200	2.183270431415982
chr3	197996300	197997300	2.2536850197676985
chr3	197996400	197997400	1.6779755811014023
chr3	197996500	197997500	1.6364476926664917
chr3	197996600	197997600	1.3385894118955626
chr3	197996700	197997700	1.085298550172208
chr3	197996800	197997800	0.3621078923925261
chr3	197996900	197997900	0.4266640969220585
chr3	197997000	197998000	0.7735016619011289
chr3	197997100	197998100	1.0716334663929972
chr3	197997200	197998200	1.6581515691294983
chr3	197997300	197998300	1.316723466879576
chr3	197997400	197998400	1.8727664658352488
chr3	197997500	197998500	1.4534923817720145
chr3	197997600	197998600	1.6689676823367188
chr3	197997700	197998700	1.7304251745405883
chr3	197997800	197998800	2.045070354600496
chr3	197997900	197998900	2.2356420271309934
chr3	197998000	197999000	2.204107048289052
chr3	197998100	197999100	1.773074418820152
chr3	197998200	197999200	0.9717650580840574
chr3	197998300	197999300	1.314972518678576
chr3	197998400	197999400	1.5924551742631918
chr3	197998500	197999500	1.717080526596336
chr3	197998600	197999600	1.6818045789948315
chr3	197998700	197999700	2.063285631576044
chr3	197998800	197999800	1.9803829863772464
chr3	197998900	197999900	2.3115177099824584
chr3	197999000	198000000	2.167373724440367
chr3	197999100	198000100	2.354446846913456
chr3	197999200	198000200	3.3418760510730863
chr3	197999300	198000300	3.3056650752052703
chr3	197999400	198000400	2.9195960115287067
chr3	197999500	198000500	2.7821752972321216
chr3	197999600	198000600	2.5384086903822336
chr3	197999700	198000700	2.4891059993619944
chr3	197999800	198000800	2.8545992765560686
chr3	197999900	198000900	2.7578333730341043
chr3	198000000	198001000	3.497405811174204
chr3	198000100	198001100	2.9240521346085875
chr3	198000200	198001200	2.4274694810528947
chr3	198000300	198001300	2.5438764181596043
chr3	198000400	198001400	2.8437599257980217
chr3	198000500	198001500	3.2367296735224484
chr3	198000600	198001600	3.7241084077003896
chr3	198000700	198001700	3.1394918425100147
chr3	198000800	198001800	2.937174746061844
chr3	198000900	198001900	2.7296457056758254
chr3	198001000	198002000	2.718466024849411
chr3	198001100	198002100	3.331372944626089
chr3	198001200	198002200	3.216256294636393
chr3	198001300	198002300	3.3135566430620247
chr3	198001400	198002400	3.2313426263283245
chr3	198001500	198002500	2.736264359553656
chr3	198001600	198002600	2.1569623333648025
chr3	198001700	198002700	2.773300069710797
chr3	198001800	198002800	2.528315824263224
chr3	198001900	198002900	2.630299321139048
chr3	198002000	198003000	2.452347468463061
chr3	198002100	198003100	2.692153567053776
chr3	198002200	198003200	2.729923766556704
chr3	198002300	198003300	2.2609440195906947
chr3	198002400	198003400	2.089147419078652
chr3	198002500	198003500	2.1267609697363614
chr3	198002600	198003600	2.148383960982434
chr3	198002700	198003700	1.7939670504206278
chr3	198002800	198003800	1.6932040422595398
chr3	198005300	198006300	1.0037005803062955
chr3	198005500	198006500	1.5854130114747058
chr3	198005600	198006600	2.2404641466151882
chr3	198005700	198006700	2.3579896572367725
chr3	198005800	198006800	2.130093855238316
chr3	198005900	198006900	1.6714879375670315
chr3	198006000	198007000	1.5540719872165476
chr3	198006100	198007100	1.4922718483841455
chr3	198006200	198007200	1.8701787536182584
chr3	198006300	198007300	1.016937126459891
chr3	198006400	198007400	0.5099325809573182
chr3	198006500	198007500	0.6519934092741512
chr3	198006600	198007600	0.44482057876966996
chr3	198006700	198007700	0.4680700589355532
chr3	198006800	198007800	1.235777688525686
chr3	198006900	198007900	1.6139282472283814
chr3	198007000	198008000	1.750280042912796
chr3	198007100	198008100	1.4870125673454626
chr3	198007200	198008200	1.330821319210659
chr3	198007300	198008300	1.7617180405353805
chr3	198007400	198008400	1.7165075826227432
chr3	198007500	198008500	1.911016565249312
chr3	198007600	198008600	1.737253230176696
chr3	198007700	198008700	1.3599072276393396
chr3	198007800	198008800	1.1667846930809258
chr3	198007900	198008900	0.9519369159713008
chr3	198008000	198009000	0.986750454372697
chr3	198008100	198009100	1.4796283352633672
chr3	198008200	198009200	1.692025415711711
chr3	198008300	198009300	2.2939959703994517
chr3	198008400	198009400	2.6115275621800174
chr3	198008500	198009500	2.3672274174373342
chr3	198008600	198009600	2.4691104649754885
chr3	198008700	198009700	2.423310719436349
chr3	198008800	198009800	2.061980995969033
chr3	198008900	198009900	1.6979594123745108
chr3	198009000	198010000	2.101784591599631
chr3	198009100	198010100	1.7952684228492155
chr3	198009200	198010200	1.4118297026289466
chr3	198009300	198010300	1.090130816032721
chr3	198009400	198010400	1.3433096598545358
chr3	198009500	198010500	2.0048552228941783
chr3	198009600	198010600	1.6982959441955945
chr3	198009700	198010700	1.484353261153037
chr3	198009800	198010800	1.2250369872666391
chr3	198009900	198010900	1.795424641082134
chr3	198010000	198011000	1.1046734400674902
chr3	198010100	198011100	1.1054491823316
chr3	198010200	198011200	1.1523894664155658
chr3	198011500	198012500	0.05897765638357759
chr3	198011600	198012600	-0.1136929551959346
chr3	198011700	198012700	-0.10562142768654677
chr3	198016200	198017200	1.7165853651224747
chr3	198016300	198017300	1.869189432935701
chr3	198016400	198017400	2.016556391946575
chr3	198016500	198017500	2.2925995660174245
chr3	198016600	198017600	1.9893368866182064
chr3	198016700	198017700	1.973717163548119
chr3	198016800	198017800	1.369678840773917
chr3	198016900	198017900	2.289805179263087
chr3	198017000	198018000	2.4160509838710182
chr3	198017100	198018100	2.0728419197516925
chr3	198017200	198018200	2.208704041965917
chr3	198017300	198018300	1.8720808934586524
chr3	198017400	198018400	2.3127110575139267
chr3	198017500	198018500	1.8177905368415377
chr3	198017600	198018600	1.687035299673567
chr3	198017700	198018700	1.478234596941854
chr3	198017800	198018800	1.91760438606422
chr3	198017900	198018900	1.7218292853348487
chr3	198018000	198019000	1.5979935936813858
chr3	198018100	198019100	2.0011853114221583
chr3	198018200	198019200	2.09981924150876
chr3	198018300	198019300	3.1616029480249126
chr3	198018400	198019400	2.8857844892293034
chr3	198018500	198019500	3.6491370033752974
chr3	198018600	198019600	4.376760764521082
chr3	198018700	198019700	4.836086576994517
chr3	198018800	198019800	5.163149714849093
chr3	198018900	198019900	5.173344739496391
chr3	198019000	198020000	5.537732945258195
chr3	198019100	198020100	5.2805698675290875
chr3	198019200	198020200	5.637413676687214
chr3	198019300	198020300	5.735734305092051
chr3	198019400	198020400	5.902102557376104
chr3	198019500	198020500	5.448971884907493
chr3	198019600	198020600	5.38349566089668
chr3	198019700	198020700	4.778152699930058
chr3	198020800	198021800	0.8677145044937459
chr3	198020900	198021900	1.0342214073234404
chr3	198021000	198022000	1.5938857579484833
chr3	198021100	198022100	2.1045234255955187
chr3	198021200	198022200	2.132660066302857
chr3	198021300	198022300	2.4570920550805946
chr3	198021400	198022400	2.2208864483462967
chr3	198021500	198022500	2.1191416884621863
chr3	198021600	198022600	2.174190984991711
chr3	198021700	198022700	2.462786916437852
chr3	198021800	198022800	3.02430330721543
chr3	198021900	198022900	2.944758903170638
chr3	198022000	198023000	2.471410027482706
chr3	198022100	198023100	2.3128908092065226
chr3	198022200	198023200	2.477584195882397
chr3	198022300	198023300	2.4109346628028745
chr3	198022400	198023400	3.0376975518681704
chr3	198022500	198023500	2.900120216756992
chr3	198022600	198023600	2.7011164801784013
chr3	198022700	198023700	2.334365361967218
chr3	198022800	198023800	2.151125027265699
chr3	198022900	198023900	2.129295463537364
chr3	198023000	198024000	2.30155388313598
chr3	198023100	198024100	2.719878157625485
chr3	198023200	198024200	2.794492482320063
chr3	198023300	198024300	3.1059164916214947
chr3	198023400	198024400	3.325819205026752
chr3	198023500	198024500	2.3063847467465965
chr3	198023600	198024600	1.2664470733021191
chr3	198023700	198024700	1.4746559390440122
chr3	198023800	198024800	1.9481562982054408
chr3	198023900	198024900	1.988377659235653
chr3	198024000	198025000	2.0956898474523413
chr3	198024100	198025100	2.297327301297225
chr3	198024200	198025200	1.9268887817503428
chr3	198024300	198025300	1.9859535781003328
chr3	198024400	198025400	1.6806803210231631
chr3	198024500	198025500	2.662953707855237
chr3	198024600	198025600	3.8112043744190944
chr3	198024700	198025700	3.9405351738045633
chr3	198024800	198025800	3.8146721077462
chr3	198024900	198025900	4.1587775200593295
chr3	198025000	198026000	4.31662436741055
chr3	198025100	198026100	3.989254539506952
chr3	198025200	198026200	4.440588151647411
chr3	198025300	198026300	4.123650629684966
chr3	198025400	198026400	4.056403882009384
chr3	198025500	198026500	4.3948074428794195
chr3	198025600	198026600	4.262266530796693
chr3	198025700	198026700	3.9186923339340254
chr3	198025800	198026800	3.777810776235532
chr3	198025900	198026900	4.121321107518809
chr3	198026000	198027000	3.4428519181091612
chr3	198026100	198027100	3.224576176898416
chr3	198026200	198027200	3.0961639929871767
chr3	198026300	198027300	3.776121671176348
chr3	198026400	198027400	3.7020156737724736
chr3	198026500	198027500	3.2519588504066137
chr3	198026600	198027600	3.1118243402340573
chr3	198026700	198027700	2.881867521649464
chr3	198026800	198027800	2.4460645462198043
chr3	198026900	198027900	1.8114566047227167
chr3	198027000	198028000	2.0152303268992484
chr3	198027100	198028100	1.755407946702289
chr3	198027200	198028200	2.1256602450512005
chr3	198027300	198028300	1.7941201541620555
chr3	198027400	198028400	1.929133018023999
chr3	198027500	198028500	1.908740907601597
chr3	198027600	198028600	2.0977088922146074
chr3	198027700	198028700	2.1956814001093465
chr3	198027800	198028800	3.0291933699732323
chr3	198027900	198028900	3.348373372670404
chr3	198028000	198029000	3.4793616553822817
chr3	198028100	198029100	3.75827307515778
chr3	198028200	198029200	3.0917130116968887
chr3	198028300	198029300	2.9152109237505672
chr3	198028400	198029400	2.509628163821097
chr3	198028500	198029500	2.544880857208415
chr3	198028600	198029600	2.6254290238267166
chr3	198028700	198029700	2.9770438044326
chr3	198028800	198029800	2.0305575507924964
chr3	198028900	198029900	1.3630383990999106
chr3	198029000	198030000	1.5811380577382663
chr3	198029100	198030100	1.4012212529494208
chr3	198029200	198030200	1.5650837257573191
chr3	198029300	198030300	1.5519390778961242
chr3	198029400	198030400	2.0015285451665124
chr3	198029500	198030500	1.699092813496549
chr3	198029600	198030600	1.4505715094520837
chr3	198029700	198030700	1.8966649773316149
chr3	198029800	198030800	2.0465127569760746
chr3	198029900	198030900	3.114736132539768
chr3	198030000	198031000	2.9861178516270503
chr3	198030100	198031100	3.3218050245038
chr3	198030200	198031200	3.567467926014268
chr3	198030300	198031300	3.8989112137697775
chr3	198030400	198031400	4.201360586933494
chr3	198030500	198031500	5.019321007476538
chr3	198030600	198031600	5.190945997628089
chr3	198030700	198031700	4.724465256679203
chr3	198030800	198031800	5.23585108901824
chr3	198030900	198031900	4.8130764857680965
chr3	198031000	198032000	4.823154243609634
chr3	198031100	198032100	4.766915021760849
chr3	198031200	198032200	4.172107646912038
chr3	198031300	198032300	4.665284899801039
chr3	198031400	198032400	4.8741250349071
chr3	198031500	198032500	4.502866473264504
chr3	198031600	198032600	4.425031895886691
chr3	198031700	198032700	4.384977680013008
chr3	198031800	198032800	4.292187804068662
chr3	198031900	198032900	3.436443922057926
chr3	198032000	198033000	3.4118372661573915
chr3	198032100	198033100	3.6366880260255785
chr3	198032200	198033200	3.7447093628626695
chr3	198032300	198033300	3.154553399440786
chr3	198032400	198033400	2.824327674094094
chr3	198032500	198033500	2.2723631793555468
chr3	198032600	198033600	2.5331948015014087
chr3	198032700	198033700	2.197475886870017
chr3	198032800	198033800	2.2380966347561126
chr3	198032900	198033900	2.9988822778975224
chr3	198033000	198034000	3.1259206135761946
chr3	198033100	198034100	3.293617282187029
chr3	198033200	198034200	3.537427813527936
chr3	198033300	198034300	3.3889796056666834
chr3	198033400	198034400	3.3571900894970885
chr3	198033500	198034500	3.6574884247789217
chr3	198033600	198034600	2.7705879277783154
chr3	198033700	198034700	2.625662485949809
chr3	198033800	198034800	2.845868542001849
chr3	198033900	198034900	2.5233870516887675
chr3	198034000	198035000	2.3809876991613583
chr3	198034100	198035100	1.8065726881458908
chr3	198035400	198036400	2.6885629915484373
chr3	198035500	198036500	2.9812151279174013
chr3	198035600	198036600	3.309645302621856
chr3	198035700	198036700	3.5220038365739743
chr3	198035800	198036800	3.3969806070193376
chr3	198035900	198036900	2.573756592601732
chr3	198036000	198037000	2.2779644435123916
chr3	198036100	198037100	1.9297937968673649
chr3	198036200	198037200	2.031544986864745
chr3	198036300	198037300	2.3139676836875545
chr3	198036400	198037400	2.2204467195951407
chr3	198036500	198037500	2.032710775986979
chr3	198036600	198037600	2.590829863032951
chr3	198036700	198037700	2.1333858836562016
chr3	198036800	198037800	2.612298103348134
chr3	198036900	198037900	3.1761474878850544
chr3	198037000	198038000	3.103383711237899
chr3	198037100	198038100	2.8084114269415656
chr3	198037200	198038200	2.4880899972483967
chr3	198037300	198038300	2.001758628073781
chr3	198037400	198038400	2.3245636491625934
chr3	198037500	198038500	2.3214237048386615
chr3	198037600	198038600	1.9301575482306377
chr3	198037700	198038700	2.594967824044278
chr3	198037800	198038800	2.2408887576979266
chr3	198037900	198038900	2.117124338971326
chr3	198038000	198039000	2.269182559242111
chr3	198038100	198039100	1.9508437566505703
chr3	198038200	198039200	1.7807675065808124
chr3	198038300	198039300	2.2498303878343453
chr3	198038400	198039400	2.0610658291368167
chr3	198038500	198039500	2.1858606372885947
chr3	198038600	198039600	1.6766100711156038
chr3	198038700	198039700	0.9085768883954513
chr3	198038800	198039800	0.7165279919984517
chr3	198038900	198039900	0.6609275211072759
chr3	198039000	198040000	0.34410907096440785
chr3	198039100	198040100	1.0470423240934492
chr3	198039200	198040200	1.4112383481595587
chr3	198039300	198040300	1.4350428358491631
chr3	198039400	198040400	1.5206647791386785
chr3	198039500	198040500	1.015975116291338
chr3	198039600	198040600	0.8859254364021721
chr3	198039700	198040700	0.9716736417154292
chr3	198040700	198041700	2.9189815432958746
chr3	198040800	198041800	2.9818390017434653
chr3	198040900	198041900	2.9320169558914686
chr3	198041000	198042000	2.8204655441537807
chr3	198041100	198042100	2.88100376088295
chr3	198041200	198042200	3.512763622779532
chr3	198041300	198042300	3.898154927776557
chr3	198041400	198042400	3.3324989849831725
chr3	198041500	198042500	3.4953937488468765
chr3	198041600	198042600	3.927392530120752
chr3	198041700	198042700	3.894276131771415
chr3	198041800	198042800	4.018846426587901
chr3	198041900	198042900	4.326864177240926
chr3	198042000	198043000	4.247481911702887
chr3	198042100	198043100	4.010055404899642
chr3	198042200	198043200	3.51368966899266
chr3	198042300	198043300	3.4268615210042634
chr3	198042400	198043400	4.015680436915936
chr3	198042500	198043500	4.0102252169870685
chr3	198042600	198043600	3.527678654363734
chr3	198042700	198043700	3.1035661983688394
chr3	198042800	198043800	2.8802159936159706
chr3	198042900	198043900	3.0112731398670163
chr3	198043000	198044000	3.3898660854041345
chr3	198043100	198044100	3.1815581390421044
chr3	198043200	198044200	3.0054752675881686
chr3	198043300	198044300	2.92748113808874
chr3	198043400	198044400	2.021659669201492
chr3	198043500	198044500	2.12341128472073
chr3	198043600	198044600	2.3674626984982017
chr3	198043700	198044700	3.3372337930928264
chr3	198043800	198044800	3.3112858183950133
chr3	198043900	198044900	3.037811099424438
chr3	198044000	198045000	2.886346238806474
chr3	198044100	198045100	3.1681775543270674
chr3	198044200	198045200	3.2564476959303006
chr3	198044300	198045300	3.1831772758342507
chr3	198044400	198045400	3.513216427470517
chr3	198044500	198045500	3.0152186461884973
chr3	198044600	198045600	3.1153336882774108
chr3	198044700	198045700	2.459020323143213
chr3	198044800	198045800	2.549835055153669
chr3	198044900	198045900	2.661402634712545
chr3	198045000	198046000	2.26231210018904
chr3	198045100	198046100	2.374428939873167
chr3	198045200	198046200	2.6536614989356258
chr3	198045300	198046300	2.6186883152663807
chr3	198045400	198046400	3.1887789731124334
chr3	198045500	198046500	3.0719763993864992
chr3	198045600	198046600	3.8946469585536265
chr3	198045700	198046700	4.62120381105766
chr3	198045800	198046800	5.077773717639243
chr3	198045900	198046900	5.288342707211831
chr3	198046000	198047000	5.875936081897713
chr3	198046100	198047100	6.114051690853777
chr3	198046200	198047200	6.149780043100242
chr3	198046300	198047300	5.683058981012646
chr3	198046400	198047400	5.354410529524412
chr3	198046500	198047500	5.944774771201911
chr3	198046600	198047600	5.455277634514546
chr3	198046700	198047700	4.826102355977204
chr3	198046800	198047800	4.761954940378416
chr3	198046900	198047900	4.1841825775106605
chr3	198047000	198048000	3.8880168860034496
chr3	198047100	198048100	3.465734920041148
chr3	198047200	198048200	2.8794996400975443
chr3	198047300	198048300	3.5613916796866967
chr3	198047400	198048400	3.2003424008128127
chr3	198047500	198048500	2.9575853926213687
chr3	198047600	198048600	2.565741468607586
chr3	198047700	198048700	1.8042775475482136
chr3	198047800	198048800	1.3116306164929363
chr3	198047900	198048900	0.9975210018040854
chr3	198048000	198049000	0.865908233600817
chr3	198048100	198049100	0.5222881488240154
chr3	198048200	198049200	0.598231404307881
chr3	198049100	198050100	2.548325418618356
chr3	198049200	198050200	2.7767691446624805
chr3	198049300	198050300	3.183979535996928
chr3	198049400	198050400	3.3292554290948644
chr3	198049500	198050500	3.2591040380391987
chr3	198049600	198050600	2.882488097544003
chr3	198049700	198050700	3.137712512622953
chr3	198049800	198050800	3.2439946437770764
chr3	198049900	198050900	3.0645133321640583
chr3	198050000	198051000	2.8599414885094347
chr3	198050100	198051100	3.7050108637361774
chr3	198050200	198051200	3.8932320032158474
chr3	198050300	198051300	3.803758482308933
chr3	198050400	198051400	3.484990313770076
chr3	198050500	198051500	3.726893799018225
chr3	198050600	198051600	3.7901042424408327
chr3	198050700	198051700	3.400165010107904
chr3	198050800	198051800	3.3695596107700485
chr3	198050900	198051900	3.5400724727928603
chr3	198051000	198052000	2.947554050745754
chr3	198051100	198052100	2.8499731148878453
chr3	198051200	198052200	2.559210103222696
chr3	198051300	198052300	2.7034192872299863
chr3	198051400	198052400	2.8024824613028394
chr3	198051500	198052500	2.5368491288424107
chr3	198051600	198052600	2.0451762458543943
chr3	198051700	198052700	1.9989422092744995
chr3	198051800	198052800	1.9224482922642017
chr3	198051900	198052900	2.1702167785317945
chr3	198052000	198053000	2.4381924510953334
chr3	198052100	198053100	2.3791392631579824
chr3	198052200	198053200	2.414917098386189
chr3	198054700	198055700	2.8542317004297524
chr3	198054800	198055800	3.047986692343556
chr3	198054900	198055900	2.9103762653928573
chr3	198055000	198056000	2.563576147636461
chr3	198055100	198056100	2.0821349225952535
chr3	198055200	198056200	2.3171379460198875
chr3	198055300	198056300	2.6701024400216933
chr3	198055400	198056400	2.1795273266163964
chr3	198055500	198056500	2.5224786058184847
chr3	198055600	198056600	2.7663401293700187
chr3	198055700	198056700	2.673634222021066
chr3	198055800	198056800	2.405445938221069
chr3	198055900	198056900	1.9599080603158248
chr3	198057100	198058100	3.2906307817079865
chr3	198057200	198058200	3.4162528684744053
chr3	198057300	198058300	3.1889436857755635
chr3	198057400	198058400	3.2806478879711785
chr3	198057500	198058500	3.0398650014399324
chr3	198057600	198058600	2.9140101892574632
chr3	198057700	198058700	3.2945556790845734
chr3	198057800	198058800	3.446872311696806
chr3	198057900	198058900	3.8244244437781183
chr3	198058000	198059000	3.307633927892509
chr3	198058100	198059100	3.766233100613417
chr3	198058200	198059200	3.545015626262755
chr3	198058300	198059300	3.977846836804837
chr3	198058400	198059400	3.8451854206420406
chr3	198058500	198059500	3.9439751621279946
chr3	198058600	198059600	4.291516684724547
chr3	198058700	198059700	4.345817500218078
chr3	198058800	198059800	4.46480036067334
chr3	198058900	198059900	4.06497848503845
chr3	198059000	198060000	4.549228679453621
chr3	198059100	198060100	3.9934695170974917
chr3	198059200	198060200	4.1547643774169964
chr3	198059300	198060300	3.8914889317962182
chr3	198059400	198060400	3.7929109277669695
chr3	198059500	198060500	3.1212079298075563
chr3	198059600	198060600	3.0278236720503378
chr3	198059700	198060700	2.8218338983597366
chr3	198059800	198060800	2.7099361520310485
chr3	198059900	198060900	2.615763002385634
chr3	198060000	198061000	3.2365054291262916
chr3	198060100	198061100	3.298908928155968
chr3	198060200	198061200	2.9861314209341456
chr3	198060300	198061300	3.265846776349304
chr3	198060400	198061400	3.5042104597058983
chr3	198060500	198061500	3.517929803449261
chr3	198060600	198061600	3.7291880726923687
chr3	198060700	198061700	3.599838358861384
chr3	198060800	198061800	3.4470049518833323
chr3	198060900	198061900	3.6460304990800663
chr3	198061000	198062000	3.1640683824816866
chr3	198061100	198062100	3.022870879183259
chr3	198061200	198062200	3.2948226289113154
chr3	198061300	198062300	2.994954822450331
chr3	198061400	198062400	3.372389133399098
chr3	198061500	198062500	4.023326719059998
chr3	198061600	198062600	3.67974759389964
chr3	198061700	198062700	3.8065345862881808
chr3	198061800	198062800	3.7944352920907383
chr3	198061900	198062900	3.6056507111225615
chr3	198062000	198063000	3.440472911740992
chr3	198062100	198063100	3.908807498138165
chr3	198062200	198063200	3.5386487235025696
chr3	198062300	198063300	3.4619124033541784
chr3	198062400	198063400	3.3489088306247727
chr3	198062500	198063500	3.3224299535882067
chr3	198062600	198063600	3.646292949269141
chr3	198062700	198063700	3.1946256826589745
chr3	198062800	198063800	3.2145458797428454
chr3	198062900	198063900	3.306392026858973
chr3	198063000	198064000	3.3492335122301373
chr3	198063100	198064100	3.0964047694922137
chr3	198063200	198064200	3.3455775952080176
chr3	198063300	198064300	3.3956530168727967
chr3	198063400	198064400	3.0703964933631025
chr3	198063500	198064500	2.7383210456559213
chr3	198063600	198064600	2.138038451077948
chr3	198063700	198064700	2.4864782057700787
chr3	198063800	198064800	2.7277861809237893
chr3	198063900	198064900	3.0958600182970866
chr3	198064000	198065000	3.221732617855726
chr3	198064100	198065100	3.1523119512959332
chr3	198064200	198065200	2.842937158005687
chr3	198064300	198065300	3.183019427745143
chr3	198064400	198065400	3.158050768975133
chr3	198064500	198065500	3.0041125240548454
chr3	198064600	198065600	3.339364567873551
chr3	198064700	198065700	3.0277418522740085
chr3	198064800	198065800	2.6645330564680227
chr3	198064900	198065900	2.1374510322194413
chr3	198065000	198066000	1.8002272216362185
chr3	198065100	198066100	1.593533024503387
chr3	198065200	198066200	2.0665855080550344
chr3	198065300	198066300	1.4032058420747937
chr3	198065400	198066400	1.5214759998590983
chr3	198065500	198066500	1.7353000771248939
chr3	198065600	198066600	1.7392750435181803
chr3	198065700	198066700	1.6987254080002578
chr3	198065800	198066800	1.5290693061856764
chr3	198068200	198069200	2.075782731931675
chr3	198068300	198069300	2.2698740827464428
chr3	198068400	198069400	2.1471810192058296
chr3	198068500	198069500	2.6676707883274933
chr3	198068600	198069600	2.8247544146718186
chr3	198068700	198069700	2.87236797408146
chr3	198068800	198069800	3.2265602569894285
chr3	198069800	198070800	2.0054523064067395
chr3	198069900	198070900	2.6591525325181338
chr3	198070000	198071000	2.9079378202171617
chr3	198070100	198071100	2.272390417764625
chr3	198070200	198071200	3.0118973230368686
chr3	198070300	198071300	2.7170640577845866
chr3	198070400	198071400	2.9768608750840886
chr3	198070500	198071500	3.0143812455029124
chr3	198070600	198071600	2.7449695129635807
chr3	198070700	198071700	2.6700969660846545
chr3	198070800	198071800	2.681611643792082
chr3	198070900	198071900	1.8470665966361481
chr3	198071000	198072000	2.143718017077349
chr3	198071100	198072100	2.3842248501366705
chr3	198071200	198072200	1.6667639355631607
chr3	198071300	198072300	2.019390173781244
chr3	198071400	198072400	1.6513492689781186
chr3	198071500	198072500	1.9428357464219264
chr3	198071600	198072600	2.3317211306306507
chr3	198071700	198072700	2.6773990534619965
chr3	198071800	198072800	2.948756077547706
chr3	198071900	198072900	2.9079113722797763
chr3	198072000	198073000	3.0891691464883104
chr3	198072100	198073100	3.4354714276188565
chr3	198072200	198073200	2.8993427132291245
chr3	198072300	198073300	2.5118924660031725
chr3	198072400	198073400	2.5767025847564122
chr3	198072500	198073500	2.2502936574237795
chr3	198072600	198073600	1.6851010396927002
chr3	198072700	198073700	1.3160609216732992
chr3	198072800	198073800	1.6014365670180015
chr3	198072900	198073900	1.625281493378128
chr3	198073000	198074000	1.051496765342208
chr3	198073100	198074100	0.9149771848077448
chr3	198073200	198074200	1.2758706916566132
chr3	198073300	198074300	1.6158510931570793
chr3	198073400	198074400	1.4482380594077338
chr3	198073500	198074500	1.3535622925630777
chr3	198073600	198074600	1.3666745838584298
chr3	198073700	198074700	1.7728966753088915
chr3	198073800	198074800	1.6540101109200904
chr3	198073900	198074900	2.1364798869512938
chr3	198074000	198075000	2.0853121384877995
chr3	198074100	198075100	1.7342299792395908
chr3	198074200	198075200	2.4605453737267844
chr3	198074300	198075300	2.312327826936777
chr3	198074400	198075400	2.8435677007239213
chr3	198074500	198075500	2.9342569159438963
chr3	198074600	198075600	3.3650889873899352
chr3	198074700	198075700	2.9390012097983416
chr3	198074800	198075800	2.8051240469651724
chr3	198074900	198075900	3.220479902603352
chr3	198075000	198076000	3.2610018116044044
chr3	198075100	198076100	3.5258219528764605
chr3	198075200	198076200	3.0319291462125006
chr3	198075300	198076300	3.086439938825963
chr3	198075500	198076500	2.7717942202594767
chr3	198076400	198077400	3.3670704789873285
chr3	198076500	198077500	2.381195601197988
chr3	198076600	198077600	2.243779019510745
chr3	198076700	198077700	2.38476294665733
chr3	198076800	198077800	2.5251041547717445
chr3	198076900	198077900	2.2724783701522138
chr3	198077000	198078000	2.474889647579154
chr3	198077100	198078100	1.6612441584169038
chr3	198077200	198078200	1.91902350364867
chr3	198077300	198078300	1.4623952804915112
chr3	198077400	198078400	1.3054158774269249
chr3	198077500	198078500	2.5277445145008794
chr3	198077600	198078600	2.691473592167005
chr3	198077700	198078700	2.15605276574786
chr3	198077800	198078800	2.2936613740880096
chr3	198077900	198078900	2.1398222151172
chr3	198078000	198079000	2.516592759874635
chr3	198078100	198079100	2.4849557905776134
chr3	198078200	198079200	2.0295917986044136
chr3	198078300	198079300	2.143870458566712
chr3	198078400	198079400	2.565470693463149
chr3	198078500	198079500	2.3037718479004883
chr3	198078600	198079600	1.9414992821866968
chr3	198078700	198079700	2.5888875431538945
chr3	198078800	198079800	2.6784111259933185
chr3	198079000	198080000	2.705028535950883
chr3	198079100	198080100	2.893995930015569
chr3	198079200	198080200	2.9464126041232337
chr3	198079300	198080300	3.1921085508939777
chr3	198079400	198080400	2.998931400760978
chr3	198079500	198080500	3.24259815482758
chr3	198081500	198082500	1.4161057098133774
chr3	198081600	198082600	1.2788884351233507
chr3	198081700	198082700	0.6195317610350753
chr3	198081800	198082800	0.608242200459415
chr3	198081900	198082900	0.6943689691465182
chr3	198082000	198083000	0.7219496074289765
chr3	198082100	198083100	0.8323400029738023
chr3	198082400	198083400	1.5450914162952099
chr3	198082500	198083500	1.5764183126007412
chr3	198082600	198083600	2.0597898692619525
chr3	198082700	198083700	3.1566774318127018
chr3	198083100	198084100	3.0885371742678847
chr3	198083200	198084200	3.0987419714588964
chr3	198083300	198084300	2.8590450409822266
chr3	198084400	198085400	0.8852321231377565
chr3	198085000	198086000	1.0673204608528055
chr3	198085100	198086100	0.9169431562152652
chr3	198085200	198086200	1.4253960400423726
chr3	198085300	198086300	2.2124035513638054
chr3	198085400	198086400	2.2863343596170442
chr3	198085500	198086500	2.3268671926648667
chr3	198085600	198086600	1.92959676070904
chr3	198085700	198086700	2.0037137413722226
chr3	198085800	198086800	1.8300086749937072
chr3	198085900	198086900	1.2670594636627002
chr3	198086000	198087000	1.2824531086402835
chr3	198086100	198087100	1.7562246850989842
chr3	198086200	198087200	1.6664198799292749
chr3	198086300	198087300	1.4631935290664708
chr3	198086400	198087400	1.2488956043552681
chr3	198086500	198087500	1.7313023273367496
chr3	198086600	198087600	2.6755996537356928
chr3	198086700	198087700	2.902532522463345
chr3	198086800	198087800	3.4230456567141183
chr3	198086900	198087900	3.4421926852809115
chr3	198087000	198088000	3.665974913761354
chr3	198087100	198088100	3.2425496969657948
chr3	198087200	198088200	3.4138339302165663
chr3	198087300	198088300	3.01227873276094
chr3	198087400	198088400	2.833815272815785
chr3	198087500	198088500	2.3331409502772127
chr3	198087600	198088600	2.3053295731199315
chr3	198087700	198088700	1.9443702130183704
chr3	198087800	198088800	1.9086236973108464
chr3	198087900	198088900	1.78961385938281
chr3	198088000	198089000	1.4287079159439708
chr3	198088100	198089100	1.2661367453618122
chr3	198088200	198089200	0.7987059503878678
chr3	198088300	198089300	1.0857762724593678
chr3	198088400	198089400	1.2837110600552346
chr3	198088500	198089500	1.3299348149953358
chr3	198088600	198089600	0.8662887839272853
chr3	198088700	198089700	1.01971012321163
chr3	198089800	198090800	-0.11143856694787274
chr3	198089900	198090900	-0.4497706186807317
chr3	198090000	198091000	-0.06986755680886789
chr3	198090100	198091100	-0.05354854986578009
chr3	198090200	198091200	-0.20282476979802108
chr3	198090300	198091300	-0.572892925092195
chr3	198090400	198091400	0.17881516215129398
chr3	198090500	198091500	-0.26079924020745904
chr3	198090600	198091600	-0.13817741779822126
chr3	198090700	198091700	-0.6923744155536801
chr3	198090800	198091800	0.2381641879544197
chr3	198090900	198091900	0.6423757073977331
chr3	198091000	198092000	0.7421515991849058
chr3	198091100	198092100	0.6616113911467953
chr3	198091200	198092200	0.5285812882148814
chr3	198091300	198092300	0.5093239814873364
chr3	198091400	198092400	0.15403898363694254
chr3	198091500	198092500	0.5683764357773262
chr3	198091600	198092600	0.4471205418972651
chr3	198091700	198092700	0.6822419567462945
chr3	198091800	198092800	0.7702144271008969
chr3	198091900	198092900	1.3338589642340797
chr3	198092000	198093000	0.9075209555895247
chr3	198092100	198093100	0.7658657017054071
chr3	198092200	198093200	0.7754812673508928
chr3	198092300	198093300	1.029921716982962
chr3	198092400	198093400	1.0792521199956089
chr3	198092500	198093500	1.2877394854516444
chr3	198092600	198093600	0.4966904851793168
chr3	198092700	198093700	0.16879950056577495
chr3	198092800	198093800	0.4168492455504144
chr3	198092900	198093900	-0.1688293130499589
chr3	198093000	198094000	-0.586156749948942
chr3	198093100	198094100	0.061113841513542634
chr3	198093200	198094200	0.19245124731111224
chr3	198093300	198094300	0.7921529032521426
chr3	198093400	198094400	0.8153543303783483
chr3	198093500	198094500	0.3506692906570574
chr3	198093600	198094600	0.7183443186594635
chr3	198093700	198094700	0.7714397618064208
chr3	198093800	198094800	0.20838979040248248
chr3	198093900	198094900	0.0939157103408839
chr3	198094800	198095800	0.4870978607676085
chr3	198094900	198095900	0.5916971772532017
chr3	198095000	198096000	0.6884016334343712
chr3	198095100	198096100	0.6042480026215088
chr3	198095200	198096200	0.4028826313749091
chr3	198095300	198096300	0.3459947370166075
chr3	198095400	198096400	0.3160034611355042
chr3	198095500	198096500	0.29997261978238554
chr3	198095600	198096600	0.06755254104588786
chr3	198095700	198096700	0.2370048017193161
chr3	198095800	198096800	-0.0318393003348103
chr3	198095900	198096900	0.2758684128218177
chr3	198096000	198097000	-0.186181615256283
chr3	198096100	198097100	-0.06980125530835016
chr3	198096200	198097200	0.5414151021596292
chr3	198096300	198097300	0.8354225514176821
chr3	198096400	198097400	0.5678339745764953
chr3	198096500	198097500	0.11963169714561835
chr3	198096600	198097600	-0.2975229108887177
chr3	198096700	198097700	-1.4470166572855645
chr3	198096800	198097800	-2.6545106142760715
chr3	198096900	198097900	-3.5317116910473483
chr3	198097000	198098000	-3.1450462799048062
chr3	198097100	198098100	-3.2103190267112027
chr3	198097200	198098200	-3.5109167389508817
chr3	198097300	198098300	-3.940471332575145
chr3	198097400	198098400	-4.228183501487353
chr3	198097500	198098500	-4.323790386370125
chr3	198097600	198098600	-4.427144642219337
chr3	198105800	198106800	-4.915237881261663
chr3	198105900	198106900	-4.903659923029795
chr3	198106000	198107000	-5.01667704343391
chr3	198106100	198107100	-4.982031102060733
chr3	198106200	198107200	-5.055044187483198
chr3	198106300	198107300	-3.346067162951238
chr3	198106400	198107400	-2.3122903291313954
chr3	198106500	198107500	-1.0110956312418382
chr3	198106600	198107600	-0.8365549525380875
chr3	198106700	198107700	-1.0113626719805036
chr3	198106800	198107800	-1.0854172714689283
chr3	198106900	198107900	-1.52498167783717
chr3	198107000	198108000	-1.5082951118425938
chr3	198107100	198108100	-1.3363106425863571
chr3	198108300	198109300	1.4575334069561992
chr3	198108400	198109400	2.0198358522610924
chr3	198108500	198109500	1.6799279928702833
chr3	198108600	198109600	1.421931654141244
chr3	198108700	198109700	1.9940265789728888
chr3	198108800	198109800	1.6004276036537641
chr3	198108900	198109900	1.4579187152667257
chr3	198109000	198110000	1.4891562528137003
chr3	198109100	198110100	0.7919557438566454
chr3	198109200	198110200	0.6975346360905493
chr3	198109300	198110300	0.9681553335247296
chr3	198109400	198110400	0.34794141007591983
chr3	198109500	198110500	0.5924561703939333
chr3	198109600	198110600	0.4148508253101271
chr3	198109700	198110700	0.4122135285838456
chr3	198109800	198110800	0.8405421756569966
chr3	198109900	198110900	1.2732561197303365
chr3	198110000	198111000	1.501876489175993
chr3	198110100	198111100	2.1001511266645374
chr3	198110200	198111200	2.713872254672845
chr3	198110300	198111300	2.6892383489937584
chr3	198110400	198111400	3.235484030082425
chr3	198110500	198111500	3.033583288315279
chr3	198110600	198111600	3.6675607327800734
chr3	198110700	198111700	3.3183317548823545
chr3	198110800	198111800	3.8653212351320185
chr3	198110900	198111900	3.628906920676157
chr3	198111000	198112000	3.810349211375599
chr3	198111100	198112100	3.6262082868389496
chr3	198111200	198112200	3.390576814660128
chr3	198111300	198112300	3.660137372063141
chr3	198112400	198113400	2.331926923657441
chr3	198112500	198113500	2.659149772574026
chr3	198112600	198113600	2.587469660366036
chr3	198112700	198113700	3.131499890798362
chr3	198112800	198113800	3.466182106635653
chr3	198112900	198113900	3.533163576125081
chr3	198113000	198114000	3.6783121842467907
chr3	198113100	198114100	3.116855551038107
chr3	198115100	198116100	-0.2346357404394785
chr3	198115200	198116200	-0.23229936004541105
chr3	198115300	198116300	-0.2379585116263442
chr3	198115400	198116400	-0.23668021868160266
chr3	198115500	198116500	-0.20493252959988528
chr3	198115600	198116600	-0.11861400922615314
chr3	198125700	198126700	0.2310570439214973
chr3	198125800	198126800	0.5568937845659316
chr3	198125900	198126900	1.174980810675959
chr3	198126000	198127000	1.0922715685010527
chr3	198126100	198127100	0.998538382915027
chr3	198126200	198127200	0.9797369297509301
chr3	198126300	198127300	1.3688522993487793
chr3	198126400	198127400	1.756214667166773
chr3	198132300	198133300	0.3694714296172404
chr3	198132400	198133400	0.8810010063097715
chr3	198132500	198133500	1.3221820012579348
chr3	198132600	198133600	1.664652426901344
chr3	198132700	198133700	2.616325323727795
chr3	198132800	198133800	2.8293178609319853
chr3	198132900	198133900	3.7099785169406183
chr3	198133000	198134000	3.7054076841050003
chr3	198133100	198134100	4.234320989625507
chr3	198133200	198134200	4.307162285206046
chr3	198133300	198134300	4.445668405036125
chr3	198133400	198134400	4.576327483619672
chr3	198133500	198134500	3.6704180027735394
chr3	198133600	198134600	3.60236525027259
chr3	198133700	198134700	2.8456212879390788
chr3	198133800	198134800	2.412183866769735
chr3	198133900	198134900	2.1216036719134217
chr3	198135100	198136100	0.8026718764210486
chr3	198135200	198136200	0.7302861900795581
chr3	198135300	198136300	0.5871430648277014
chr3	198135400	198136400	0.5115751735960701
chr3	198135500	198136500	1.1607276731322351
chr3	198135600	198136600	2.075919606226472
chr3	198135700	198136700	1.508443559937752
chr3	198135800	198136800	1.52980782653085
chr3	198135900	198136900	1.5104617628892798
chr3	198136000	198137000	1.4691192081778712
chr3	198136100	198137100	1.2626887334444596
chr3	198136200	198137200	1.6477312589150164
chr3	198136300	198137300	2.190429678044868
chr3	198136400	198137400	2.0411120162470664
chr3	198136500	198137500	2.209024536684161
chr3	198136600	198137600	2.6111457338978528
chr3	198136700	198137700	3.148268364259029
chr3	198136800	198137800	3.2154205970651923
chr3	198136900	198137900	3.5716765323337274
chr3	198137000	198138000	3.901881100288094
chr3	198137100	198138100	4.031748439281714
chr3	198137200	198138200	4.150544418707733
chr3	198137300	198138300	3.9623336114565615
chr3	198137400	198138400	4.1762945885606415
chr3	198137500	198138500	3.6072253771001903
chr3	198144200	198145200	1.1108366433353891
chr3	198144300	198145300	1.4319888488271737
chr3	198144400	198145400	1.1581992037263449
chr3	198144500	198145500	0.6547621243671278
chr3	198144600	198145600	0.5191969399106691
chr3	198144700	198145700	0.6178462157903791
chr3	198152600	198153600	2.598024667263539
chr3	198152700	198153700	2.6458958083970208
chr3	198152800	198153800	2.3750074276785664
chr3	198152900	198153900	2.4852103536115075
chr3	198166700	198167700	0.4454642122830402
chr3	198166800	198167800	0.33386345251775024
chr3	198166900	198167900	0.4295045871359535
chr3	198167000	198168000	-0.07462854542482465
chr3	198167100	198168100	-0.3063279862007449
chr3	198169600	198170600	0.6766239391652958
chr3	198169700	198170700	-0.2670850901363573
chr3	198169800	198170800	0.1620071725120337
chr3	198169900	198170900	0.23748004631901426
chr3	198170000	198171000	0.24825120640380588
chr3	198170100	198171100	0.457234414799692
chr3	198170200	198171200	0.3931564649025603
chr4	68700	69700	-1.1806178479992184
chr4	68800	69800	-0.7715916938466073
chr4	68900	69900	-0.6760922594298893
chr4	69000	70000	-0.26202191145891585
chr4	69100	70100	-0.5020991454520453
chr4	69200	70200	-0.8665629475975944
chr4	69300	70300	-0.9294883524782582
chr4	69400	70400	0.33054366830206705
chr4	69500	70500	0.5461254005560631
chr4	69600	70600	0.6360997551635605
chr4	69700	70700	0.4927296381588064
chr4	69800	70800	0.01894029250987344
chr4	69900	70900	0.5787534486575004
chr4	70000	71000	0.03731224613480041
chr4	70100	71100	0.4586827594845632
chr4	70200	71200	1.6949166289787334
chr4	70300	71300	1.6007261239946355
chr4	70400	71400	1.039310195535624
chr4	70500	71500	0.5533287315121701
chr4	70600	71600	0.7914276061983077
chr4	70700	71700	0.9611947223085352
chr4	70800	71800	1.0493366174143992
chr4	70900	71900	0.8349020403661451
chr4	71000	72000	0.8658103894869191
chr4	71100	72100	1.147274004940644
chr4	71200	72200	0.18191455459886485
chr4	71300	72300	1.1608945089660785
chr4	71400	72400	1.2444755280317774
chr4	71500	72500	1.3230949258235911
chr4	71600	72600	1.2082331985315793
chr4	71700	72700	1.4129653496084884
chr4	71800	72800	1.2985424315027754
chr4	71900	72900	1.1177274917458233
chr4	72000	73000	1.272167637100586
chr4	72100	73100	0.1866294236162312
chr4	72200	73200	0.08950243797501174
chr4	72300	73300	0.10147572282077297
chr4	72400	73400	-0.04880106835097709
chr4	72500	73500	-0.3244316824676133
chr4	72600	73600	-0.5725324040399832
chr4	72700	73700	-1.467159676237242
chr4	72800	73800	-0.8958348973055812
chr4	72900	73900	-0.5934566554922788
chr4	73000	74000	-1.034362610688096
chr4	73100	74100	-0.32285695981043944
chr4	73200	74200	0.14697397316784264
chr4	73300	74300	-0.3016646367586473
chr4	73400	74400	-0.4465851196048318
chr4	73500	74500	-0.6004165822259652
chr4	73600	74600	-0.4548846416872988
chr4	73700	74700	0.6377585856405499
chr4	73800	74800	0.044299868003641316
chr4	73900	74900	-0.34625276833895285
chr4	74000	75000	0.01981090482782324
chr4	74100	75100	-0.3885443683303503
chr4	74200	75200	-1.0584666018225035
chr4	74300	75300	-0.7849392100218939
chr4	74400	75400	-0.4810385186052684
chr4	74500	75500	-0.1628355477003541
chr4	74600	75600	-0.16486221397034964
chr4	74700	75700	-0.5327433693731695
chr4	74800	75800	-0.3121679143177266
chr4	74900	75900	-0.481743040009394
chr4	75000	76000	-1.0864631692093332
chr4	75100	76100	-1.2636640243387176
chr4	75200	76200	-0.5850902220490694
chr4	75300	76300	-0.4384134294732169
chr4	75400	76400	-0.5899375274849786
chr4	75500	76500	-0.6622903738690278
chr4	75600	76600	-0.324407247579496
chr4	75700	76700	-0.7786835899741882
chr4	75800	76800	-1.0730267915613698
chr4	75900	76900	-0.7693048038106801
chr4	76000	77000	-0.07559645102138492
chr4	76100	77100	-0.01904278282729496
chr4	76200	77200	-0.6561856046050156
chr4	76300	77300	-1.012904408573793
chr4	76400	77400	-1.1939036538743164
chr4	76500	77500	-1.07509416552937
chr4	76600	77600	-1.902409162580275
chr4	76700	77700	-1.3536838655741277
chr4	76800	77800	-1.6459962334641307
chr4	76900	77900	-2.6073811295735285
chr4	77000	78000	-2.820416299055875
chr4	77100	78100	-2.5030008187084283
chr4	77200	78200	-1.8544239184892368
chr4	77300	78300	-1.3043008725813892
chr4	77400	78400	-0.7281870080690733
chr4	77500	78500	-1.09445084199468
chr4	77600	78600	-0.5148410785606462
chr4	77700	78700	-0.7379882497571449
chr4	77800	78800	-0.005202554688318035
chr4	77900	78900	0.7056256214824767
chr4	78000	79000	0.8497886666471649
chr4	78100	79100	0.5394534100864059
chr4	78200	79200	0.3848096667727137
chr4	78300	79300	0.29638300850643445
chr4	78400	79400	0.014920118053834456
chr4	78500	79500	0.24877302898461665
chr4	78600	79600	0.1541605634075238
chr4	79800	80800	0.1305327464141682
chr4	79900	80900	-0.15062637031176213
chr4	80000	81000	0.4800091513753281
chr4	80100	81100	0.575391880749053
chr4	80200	81200	0.6057004065212928
chr4	80300	81300	0.04707955523111195
chr4	80400	81400	-0.3728689228737407
chr4	80500	81500	-0.3548323102194449
chr4	80600	81600	-0.9159284499839276
chr4	80700	81700	-0.7607009796675368
chr4	80800	81800	-1.7438640913572148
chr4	80900	81900	-1.6177537983972945
chr4	81000	82000	-2.1683575900182017
chr4	81100	82100	-2.4847499511460107
chr4	81200	82200	-3.162033174085417
chr4	81300	82300	-3.8642609903983898
chr4	87800	88800	-0.3322482247393848
chr4	87900	88900	-0.6248603980605055
chr4	88000	89000	-0.35177187090981576
chr4	88100	89100	-0.2556821603661697
chr4	88200	89200	-0.0995112533958855
chr4	88300	89300	-0.5158450707558018
chr4	88400	89400	-0.7658480537204392
chr4	88500	89500	-0.5872301566333681
chr4	88600	89600	0.15594492301892207
chr4	88700	89700	0.5409307464408113
chr4	88800	89800	0.7101644911139113
chr4	88900	89900	0.6541193037070622
chr4	90000	91000	-2.4464054074490496
chr4	90100	91100	-2.2035547633697923
chr4	90200	91200	-1.5951021197654736
chr4	90300	91300	-1.6454616248280614
chr4	90400	91400	-0.9264919890657716
chr4	90500	91500	-1.2374458322785826
chr4	90600	91600	-1.9937903383690736
chr4	90700	91700	-1.1236749102075172
chr4	90800	91800	-1.1808758718821082
chr4	90900	91900	-0.804732175995804
chr4	91000	92000	-1.579305095970853
chr4	91100	92100	-1.6692194553540425
chr4	91200	92200	-1.9128366956263485
chr4	91300	92300	-1.5627614440814297
chr4	91400	92400	-1.6641413413500643
chr4	91500	92500	-0.8214757000084487
chr4	91600	92600	0.051901840782633414
chr4	91700	92700	-0.7936757031110132
chr4	91800	92800	-0.7161517749816539
chr4	91900	92900	-0.9946717180510704
chr4	92000	93000	-0.6852054456831448
chr4	92100	93100	-1.0680972990832749
chr4	92200	93200	-0.2842394923675817
chr4	92300	93300	-0.4152539657489016
chr4	92400	93400	-0.1919385835657224
chr4	92500	93500	-0.3923389151046593
chr4	92600	93600	-1.1729387129663524
chr4	92700	93700	-1.1218665612207537
chr4	92800	93800	-1.1179960870670098
chr4	92900	93900	-0.5233347082578329
chr4	93000	94000	-0.22822127758565472
chr4	93100	94100	-0.519368265322633
chr4	93200	94200	-0.7615126415531066
chr4	93300	94300	-1.1640178042763174
chr4	93400	94400	-2.468745241273094
chr4	93500	94500	-2.8292697505892974
chr4	93600	94600	-2.2839878297048184
chr4	93700	94700	-1.8511720744285587
chr4	93800	94800	-1.868969194729858
chr4	93900	94900	-2.302770002586358
chr4	94000	95000	-2.3070371181348386
chr4	94100	95100	-1.9912320848868281
chr4	94200	95200	-2.544924159425665
chr4	94300	95300	-2.0095096290700245
chr4	94400	95400	-0.9910896628634936
chr4	94500	95500	-0.31971373236430684
chr4	94600	95600	-0.4512278345613783
chr4	95800	96800	0.5860345655940511
chr4	95900	96900	0.6812597231774224
chr4	96000	97000	1.3346105300497488
chr4	96100	97100	0.5440713615526406
chr4	96200	97200	-0.01930787176872381
chr4	96300	97300	0.5561178185526597
chr4	96400	97400	0.1743695359967066
chr4	96500	97500	-0.2700180647735529
chr4	96600	97600	-0.8338847041619937
chr4	96700	97700	-1.37978150731401
chr4	96800	97800	-1.1448750665437268
chr4	96900	97900	-0.83524587813814
chr4	97000	98000	-1.5339350760925634
chr4	97100	98100	-0.4508100848243382
chr4	97200	98200	0.11522317499119712
chr4	97300	98300	0.04803998556261162
chr4	97400	98400	0.8585892032728615
chr4	97500	98500	1.6555799319278783
chr4	97600	98600	2.109208392976532
chr4	97700	98700	1.7279454409036756
chr4	97800	98800	1.0438542916152176
chr4	97900	98900	0.9569256510992048
chr4	98000	99000	1.0933718165313038
chr4	98100	99100	1.1264509292872773
chr4	98200	99200	0.5362859106909968
chr4	98300	99300	0.7837559090477452
chr4	99100	100100	0.1425282332916809
chr4	99200	100200	0.3472293151193921
chr4	99300	100300	0.029889739102182688
chr4	99400	100400	0.03962265873081428
chr4	99500	100500	0.2664285456687288
chr4	99600	100600	-0.3191607094485561
chr4	99700	100700	-0.08661173343757528
chr4	99800	100800	-0.4086401823036833
chr4	99900	100900	-0.4880057670241038
chr4	100000	101000	0.25622808790929197
chr4	100100	101100	0.5727556601380154
chr4	100200	101200	0.7034687218550226
chr4	100300	101300	0.4235567558508637
chr4	100400	101400	1.0969611269214772
chr4	100500	101500	0.6531665230143161
chr4	100600	101600	0.9569478026343796
chr4	100700	101700	1.5004117944717752
chr4	100800	101800	0.8665493326955619
chr4	100900	101900	0.6078940591282515
chr4	101000	102000	0.39354121769228556
chr4	101100	102100	0.4612852525485133
chr4	101200	102200	-0.5039539646714837
chr4	101300	102300	-0.2758036242716288
chr4	101400	102400	-0.9940592116017792
chr4	101500	102500	-0.803469204693887
chr4	101600	102600	-0.6444892513984974
chr4	101700	102700	-1.5187144723255996
chr4	101800	102800	-0.7164705903134703
chr4	101900	102900	-0.4163965751730023
chr4	102000	103000	-0.5957882561173485
chr4	102100	103100	-1.2738902321082333
chr4	102200	103200	-0.3865128360912978
chr4	102300	103300	0.009950435785700821
chr4	102400	103400	-0.4117220975668588
chr4	102500	103500	-0.19032313616154334
chr4	102600	103600	-0.0355679056425711
chr4	102700	103700	0.1423414558345949
chr4	102800	103800	0.8501271742213756
chr4	102900	103900	0.8108284697217137
chr4	103000	104000	0.5254139632296178
chr4	103100	104100	1.742223661508722
chr4	103200	104200	1.7568827654130044
chr4	103300	104300	1.7015581910254447
chr4	103400	104400	2.092233903281924
chr4	103500	104500	1.8694107993335063
chr4	103600	104600	1.494690062834006
chr4	103700	104700	1.5763174705935086
chr4	103800	104800	0.13718769586012108
chr4	103900	104900	0.5404385645047024
chr4	105000	106000	2.501144960599344
chr4	105100	106100	2.2193093265905284
chr4	105200	106200	2.602960068360633
chr4	105300	106300	2.746788103786663
chr4	105400	106400	2.295015842971324
chr4	105500	106500	2.133426188429289
chr4	105600	106600	1.8425674232219365
chr4	105700	106700	2.180264182276336
chr4	105800	106800	1.7964378289149745
chr4	105900	106900	1.9561787526748933
chr4	106000	107000	1.493504354270165
chr4	106100	107100	1.6561241355851462
chr4	106200	107200	1.5088603689668032
chr4	106300	107300	1.6371832991368327
chr4	106400	107400	2.143395237460532
chr4	106500	107500	2.889123182128083
chr4	106600	107600	3.2735220661214224
chr4	106700	107700	3.6227654272655054
chr4	106800	107800	3.0778172864255886
chr4	106900	107900	3.559661298694399
chr4	107000	108000	4.429067743287811
chr4	107100	108100	4.944155835383963
chr4	107200	108200	5.126736030657431
chr4	107300	108300	5.033936459917679
chr4	107400	108400	4.56223784013936
chr4	107500	108500	4.111512947305101
chr4	107600	108600	3.1907579079552018
chr4	107700	108700	2.047650041475638
chr4	109000	110000	0.8526534258558656
chr4	109100	110100	1.29105858061788
chr4	109200	110200	1.5360783428633449
chr4	109300	110300	2.0358167034766894
chr4	109400	110400	1.7479025054345996
chr4	109500	110500	2.3896257980022484
chr4	109600	110600	2.142816154007586
chr4	109700	110700	2.1448706848534207
chr4	109800	110800	2.2715917912567027
chr4	109900	110900	1.6189951350146057
chr4	110000	111000	1.610449706295236
chr4	110100	111100	1.2457571604939124
chr4	110200	111200	0.6297248341670137
chr4	110300	111300	0.33080975015820496
chr4	110400	111400	0.9166170639136956
chr4	110500	111500	0.6026810732147456
chr4	110600	111600	0.9835511001108126
chr4	110700	111700	1.81856748233001
chr4	110800	111800	1.6870304198524075
chr4	110900	111900	1.7564899535658804
chr4	111000	112000	1.827544798468637
chr4	111100	112100	2.092709163193045
chr4	111200	112200	2.680306716216808
chr4	111300	112300	2.393871968676192
chr4	111400	112400	2.4055551345484814
chr4	111500	112500	2.2769594296847298
chr4	111600	112600	2.0948328558560565
chr4	111700	112700	1.5959629736991323
chr4	111800	112800	1.9733148171105328
chr4	111900	112900	2.2890445835022217
chr4	112000	113000	2.2057862190575754
chr4	112100	113100	2.0358382213141484
chr4	112200	113200	1.6377348835334185
chr4	112300	113300	1.5688900579625402
chr4	112400	113400	1.6449808139869322
chr4	112500	113500	1.53906417079504
chr4	112600	113600	1.5879048400891556
chr4	113700	114700	2.912327252314737
chr4	113800	114800	2.9162908494774142
chr4	115700	116700	2.1392697375246263
chr4	115800	116800	1.3996620418859187
chr4	115900	116900	1.6137208530683065
chr4	116000	117000	2.074986653661351
chr4	116100	117100	1.9947704037083969
chr4	116200	117200	1.822971251341905
chr4	116300	117300	1.705592444519194
chr4	116400	117400	1.4255186191211526
chr4	116500	117500	1.5413371547376369
chr4	116600	117600	1.1154094370983898
chr4	116700	117700	1.9024584084332707
chr4	116800	117800	2.6720713756597108
chr4	116900	117900	2.7847727789133843
chr4	117000	118000	1.900969187348494
chr4	117100	118100	2.2723955403952343
chr4	117200	118200	2.0224159379391327
chr4	117300	118300	2.211863283086003
chr4	117400	118400	2.3355036025427403
chr4	117500	118500	2.2265149944090163
chr4	117600	118600	2.1619390647676417
chr4	117700	118700	1.4214884505756984
chr4	117800	118800	1.531412304805184
chr4	117900	118900	1.0527826230018722
chr4	118000	119000	1.6625837385750004
chr4	118100	119100	1.5819941263128918
chr4	118200	119200	1.8648181964656725
chr4	118300	119300	1.7897223469844137
chr4	118400	119400	2.050491576542195
chr4	118500	119500	2.413064155507638
chr4	118600	119600	2.5234783634122158
chr4	118700	119700	2.3457091581751826
chr4	118800	119800	1.9365842904138344
chr4	118900	119900	2.6171209692674458
chr4	119000	120000	2.3797706870764674
chr4	119100	120100	2.758041043256464
chr4	119200	120200	3.089585764221828
chr4	119300	120300	3.471545934317818
chr4	119400	120400	3.5199647219613146
chr4	119500	120500	3.652833259555454
chr4	119600	120600	3.4426277939643937
chr4	119700	120700	3.3712302777852994
chr4	119800	120800	3.5815341298120957
chr4	119900	120900	3.0556339877170933
chr4	120000	121000	3.1843232376279755
chr4	120100	121100	3.31167283800504
chr4	120200	121200	3.0832813221429656
chr4	120300	121300	2.843769640817633
chr4	120400	121400	2.754266068527969
chr4	120500	121500	2.643243288467149
chr4	120600	121600	3.2048633585069286
chr4	120700	121700	3.5690781175331856
chr4	120800	121800	3.7485824761218383
chr4	120900	121900	4.238929120169879
chr4	121000	122000	4.069526191891274
chr4	121100	122100	3.61228345636694
chr4	121200	122200	3.6322147149194013
chr4	121600	122600	2.269094363978197
chr4	121700	122700	2.1306092540672323
chr4	122800	123800	-0.7494540238483212
chr4	122900	123900	-0.7352319325707314
chr4	123000	124000	-0.8785695803684229
chr4	123100	124100	-2.0429051600531696
chr4	123200	124200	-1.8983530817494447
chr4	123300	124300	-2.442604736572018
chr4	123600	124600	-2.6372763344075767
chr4	123700	124700	-1.7298751886515131
chr4	123800	124800	-1.3480321884483228
chr4	123900	124900	-1.1653953621394657
chr4	124000	125000	-1.1516241454055187
chr4	124100	125100	-0.9249714965702622
chr4	124200	125200	-1.1804957779701726
chr4	124300	125300	-1.0154993781226629
chr4	124400	125400	-0.8930196727763795
chr4	124500	125500	-1.0902806265920273
chr4	124600	125600	-0.3923841212155669
chr4	124700	125700	-0.6652800899047131
chr4	124800	125800	-1.0644033038622198
chr4	124900	125900	-1.280413582431572
chr4	125000	126000	-1.0014568548253646
chr4	125100	126100	-1.0408430721229824
chr4	125200	126200	-0.22460248510651584
chr4	133300	134300	-0.05025113302486192
chr4	133400	134400	-0.19060644808541868
chr4	134000	135000	0.4666139782625851
chr4	134100	135100	0.6248057390321344
chr4	134200	135200	1.1212642402150317
chr4	135800	136800	2.0725030164351472
chr4	135900	136900	2.0071155106181804
chr4	136000	137000	2.685401942590542
chr4	136100	137100	2.7927718048158106
chr4	136200	137200	2.335800815622165
chr4	136300	137300	1.889742868827852
chr4	136400	137400	1.6207330224145091
chr4	136500	137500	0.7554945659302515
chr4	136600	137600	0.6697698316532011
chr4	136700	137700	-0.08179352364425252
chr4	136800	137800	-0.5481750272488222
chr4	136900	137900	-0.5684587556426842
chr4	137000	138000	-1.330063742642681
chr4	137100	138100	-1.6762497440537398
chr4	137200	138200	-2.090216889738129
chr4	137300	138300	-2.5492625466525
chr4	137400	138400	-2.621268417500915
chr4	137500	138500	-2.4377688029238604
chr4	137600	138600	-2.11418400026406
chr4	137700	138700	-1.3910135162167194
chr4	137800	138800	-1.6084296310998742
chr4	137900	138900	-1.781796414138385
chr4	138000	139000	-1.642080702878691
chr4	138100	139100	-1.8010943470028762
chr4	138200	139200	-0.8361658667815267
chr4	138300	139300	-0.06944571593619822
chr4	138400	139400	-0.01086301235754782
chr4	138500	139500	0.5047213503323978
chr4	138600	139600	0.5256759835136476
chr4	138700	139700	0.099824452356194
chr4	138800	139800	1.2997736740761223
chr4	138900	139900	1.710131319920268
chr4	139000	140000	1.4926498481569805
chr4	139100	140100	1.6499718560914591
chr4	139200	140200	1.2584595230771274
chr4	139300	140300	1.5595496284708459
chr4	139400	140400	1.9671191172547464
chr4	139500	140500	2.1111647328153453
chr4	139600	140600	2.550651719244422
chr4	139700	140700	2.5495398494505346
chr4	139800	140800	2.02040098237814
chr4	139900	140900	1.5352486250038626
chr4	140000	141000	1.8231307995301127
chr4	140100	141100	1.6590947992493816
chr4	140200	141200	1.5153938082613316
chr4	140300	141300	0.9925994328179294
chr4	140400	141400	0.4341576728835152
chr4	140500	141500	-0.01255217658857528
chr4	140600	141600	-0.5719927181172259
chr4	140700	141700	-0.339744400418988
chr4	140800	141800	-0.43251713075782094
chr4	141300	142300	1.2936789259357493
chr4	141400	142400	1.763709398013228
chr4	141500	142500	1.435181694683978
chr4	141600	142600	1.1634397346567231
chr4	141700	142700	1.1503091293317416
chr4	141800	142800	1.1991228442207829
chr4	141900	142900	0.8263279060694352
chr4	142000	143000	1.1227087535393558
chr4	142100	143100	-0.08066861602530406
chr4	142200	143200	-0.688545269353489
chr4	142300	143300	-0.5918439250172629
chr4	142400	143400	-1.4156390162377843
chr4	142500	143500	-1.1166193820500216
chr4	142700	143700	-1.4756110003713798
chr4	142800	143800	-1.9460419675133755
chr4	142900	143900	-1.4059685837477274
chr4	143000	144000	-1.343040114140129
chr4	143100	144100	-0.15887368958635767
chr4	143200	144200	-0.3459077764927396
chr4	143300	144300	-0.6806934139739468
chr4	143400	144400	-0.6446636204025298
chr4	143500	144500	-0.7416208447836712
chr4	143600	144600	-0.6510190081515859
chr4	143700	144700	-0.7088773146879769
chr4	143800	144800	-0.11407614060484815
chr4	143900	144900	-0.1890050738671917
chr4	144000	145000	-0.3448664562723864
chr4	144100	145100	-0.6129240918309532
chr4	144200	145200	0.031421000691933945
chr4	144300	145300	0.5313581162790426
chr4	144400	145400	0.8900682895645592
chr4	144500	145500	0.6392748292662016
chr4	144600	145600	0.3894175632355009
chr4	144700	145700	-0.17407507293072313
chr4	144800	145800	-0.8249178324227102
chr4	144900	145900	-0.7008047621266046
chr4	145000	146000	-0.902328628566607
chr4	145100	146100	-0.5842716611515237
chr4	145200	146200	-0.9874374949734104
chr4	145300	146300	-1.011293586131916
chr4	145400	146400	-1.0053914444978125
chr4	145500	146500	-1.1471937093969855
chr4	145600	146600	-0.9491049035239972
chr4	145700	146700	0.23677781131766
chr4	145800	146800	0.3789108671258138
chr4	145900	146900	0.2691293004267725
chr4	146000	147000	0.6442394558429626
chr4	146100	147100	-0.4438545057002339
chr4	146200	147200	-0.25094719788231706
chr4	146300	147300	-0.08356543439848155
chr4	146400	147400	-0.8414760393674248
chr4	146500	147500	-0.1575111172841546
chr4	146600	147600	0.547499181688767
chr4	146700	147700	0.26956826245549675
chr4	146800	147800	1.2670940511004485
chr4	146900	147900	1.3844657859906662
chr4	147000	148000	1.3248009137636882
chr4	147100	148100	2.170086106023869
chr4	147200	148200	1.921507620065316
chr4	147300	148300	1.7983833445955455
chr4	147400	148400	2.741386386680862
chr4	147500	148500	2.2917382202594103
chr4	147600	148600	1.9140153570799696
chr4	148700	149700	-0.3296829884982589
chr4	148800	149800	-0.8500798849118292
chr4	148900	149900	-0.7768935998013937
chr4	149900	150900	0.5797836706503177
chr4	150000	151000	0.654199332672036
chr4	150100	151100	-0.509544126579933
chr4	150200	151200	-0.6402399878821349
chr4	150300	151300	-0.131585573071607
chr4	150400	151400	-0.4667423492488191
chr4	150500	151500	-0.2880260677289065
chr4	150600	151600	-0.6324231367463236
chr4	150700	151700	-0.5908772258012911
chr4	150800	151800	-0.4198421284835978
chr4	150900	151900	-0.6485643309428769
chr4	151000	152000	-0.9335509549420014
chr4	151100	152100	-0.0016478806577859
chr4	152600	153600	-2.0776966426786707
chr4	152700	153700	-1.5165451364968614
chr4	152800	153800	-1.955079973040276
chr4	152900	153900	-2.012714206532262
chr4	153000	154000	-1.5100944034505934
chr4	153100	154100	-0.7238522011897918
chr4	153200	154200	-0.5489385385005958
chr4	153300	154300	-0.14822471476501156
chr4	153400	154400	0.16213017552681616
chr4	153500	154500	0.3090810542077983
chr4	153600	154600	0.5272049413207192
chr4	153700	154700	0.6146946200371357
chr4	153800	154800	1.2085460474230847
chr4	153900	154900	1.5085378868676165
chr4	154000	155000	1.618995074938507
chr4	154100	155100	0.8688800582300641
chr4	154200	155200	1.3939265915059722
chr4	154300	155300	1.287304727473003
chr4	154400	155400	0.6633521605234923
chr4	154500	155500	1.7468084026523705
chr4	154600	155600	2.212200617275478
chr4	154700	155700	1.8195436138137961
chr4	154800	155800	2.1838898772071653
chr4	154900	155900	1.8548628641989198
chr4	155000	156000	1.3903226060417062
chr4	155100	156100	1.5420417935813011
chr4	155200	156200	1.4921673687207264
chr4	155300	156300	1.5740970287588123
chr4	155400	156400	1.8345895714426843
chr4	155500	156500	1.2853354583483398
chr4	155600	156600	0.8500676226000465
chr4	155700	156700	1.0590638001209156
chr4	155800	156800	0.2952464869213115
chr4	155900	156900	0.8238490555999083
chr4	157200	158200	0.5240930536685405
chr4	157300	158300	0.2971055434009658
chr4	157400	158400	-0.3920355855109025
chr4	157500	158500	-0.5935596623034455
chr4	157600	158600	-0.4606578505093582
chr4	157700	158700	-0.17404621099159553
chr4	157800	158800	0.2364067666482275
chr4	157900	158900	-0.061571628120688685
chr4	159100	160100	-0.15993519470078513
chr4	159200	160200	-0.3160408796880894
chr4	159300	160300	-0.29436377438870753
chr4	159400	160400	-0.2386183871537417
chr4	159500	160500	-0.4212380771094068
chr4	159600	160600	-0.1395512679049684
chr4	159700	160700	-0.06333490611800766
chr4	159800	160800	0.9386232533852416
chr4	159900	160900	1.4760109323242168
chr4	160000	161000	0.9389167695225211
chr4	160100	161100	0.5861814196191272
chr4	160200	161200	0.15474857142284262
chr4	160300	161300	0.0576754523899971
chr4	160400	161400	-0.4952675724907529
chr4	160500	161500	-0.4202165038081357
chr4	160600	161600	-0.04608170052766895
chr4	160700	161700	-0.3498463948867025
chr4	160800	161800	-1.0680401521453986
chr4	160900	161900	-1.8939746550333758
chr4	161000	162000	-1.7485441248065858
chr4	161100	162100	-1.0214853388956462
chr4	161800	162800	-1.6322335750979418
chr4	161900	162900	-2.3365800477255347
chr4	162000	163000	-2.9515297668469054
chr4	162100	163100	-2.6407642605592216
chr4	162200	163200	-2.482591563138417
chr4	162300	163300	-1.9869557611873727
chr4	162400	163400	-1.7377035542650765
chr4	162500	163500	-1.2346331134579789
chr4	162600	163600	-1.6006883657922446
chr4	162700	163700	-1.4060790521137572
chr4	162800	163800	-0.7059841574637855
chr4	162900	163900	0.04924204791616011
chr4	163000	164000	0.47895458977782307
chr4	163100	164100	0.2692487539691541
chr4	163200	164200	-0.1807939948652918
chr4	163300	164300	-0.20943196142872164
chr4	163400	164400	-0.10826224086235084
chr4	163500	164500	-0.09346882329265503
chr4	163600	164600	0.579072172724278
chr4	163700	164700	-0.3548289463273425
chr4	163800	164800	-0.5183764566475827
chr4	163900	164900	-1.0580643284442124
chr4	164000	165000	-1.4545177370046247
chr4	164100	165100	-1.0784941186601051
chr4	164200	165200	-0.41748145316432655
chr4	164300	165300	-0.09684044524645027
chr4	164400	165400	-0.18008861578553784
chr4	164500	165500	-0.5175676579565337
chr4	164600	165600	-0.423034223133106
chr4	164700	165700	0.6721559556156058
chr4	164800	165800	0.7198408964791755
chr4	164900	165900	1.145187697891728
chr4	165700	166700	-1.2641856572126269
chr4	165800	166800	-1.73963650795327
chr4	165900	166900	-2.0511894676696025
chr4	166000	167000	-2.439641882853332
chr4	166100	167100	-2.9310884120820493
chr4	166200	167200	-2.92690960997055
chr4	166300	167300	-2.682045350672033
chr4	166400	167400	-2.287326736637544
chr4	166500	167500	-1.6840240443587104
chr4	166600	167600	-0.9493400833160596
chr4	166700	167700	-1.3152311467007316
chr4	166800	167800	-0.960101325766694
chr4	166900	167900	-0.5551267738379919
chr4	167000	168000	0.01738495374333232
chr4	167100	168100	0.043241375159441535
chr4	167200	168200	0.5057819412335604
chr4	167300	168300	0.3604058048326669
chr4	167400	168400	0.2163541968949024
chr4	167500	168500	-0.5031371201449181
chr4	167600	168600	-1.1199996844908406
chr4	167700	168700	-0.8144327588087106
chr4	167800	168800	-1.4514527961126922
chr4	167900	168900	-2.1018034624404387
chr4	168000	169000	-2.3629487591148335
chr4	168100	169100	-2.2653704752034503
chr4	168200	169200	-2.999125319408605
chr4	168300	169300	-3.5774569311081352
chr4	168400	169400	-3.487649287338125
chr4	168500	169500	-3.098653948406468
chr4	168600	169600	-2.9233327326156315
chr4	168700	169700	-3.752452791205029
chr4	168800	169800	-3.1962454654946666
chr4	168900	169900	-2.7784658755427607
chr4	169000	170000	-2.5589353590558135
chr4	169100	170100	-2.1919188191562657
chr4	169200	170200	-2.541703912868541
chr4	169300	170300	-2.1660503973411016
chr4	169400	170400	-2.4071201431953075
chr4	169500	170500	-3.104897846327776
chr4	169600	170600	-3.8610509897141454
chr4	169700	170700	-3.4891564724607687
chr4	169800	170800	-3.7526466048199634
chr4	169900	170900	-3.935004711399439
chr4	170000	171000	-4.051409959857764
chr4	170100	171100	-3.7442733820555274
chr4	170200	171200	-3.281688897333894
chr4	170300	171300	-2.7746661152108043
chr4	170400	171400	-2.321497749010537
chr4	170500	171500	-1.2612754694943746
chr4	170600	171600	-0.7141334622123476
chr4	170700	171700	-0.5513397920891228
chr4	170800	171800	-0.039924608486926506
chr4	170900	171900	0.6207277511719982
chr4	171000	172000	1.1151710344096937
chr4	171100	172100	0.532088892273879
chr4	171200	172200	0.5049108636683629
chr4	171300	172300	0.13061202734526653
chr4	171400	172400	-0.5357958701258901
chr4	171500	172500	-0.7994876747251352
chr4	171600	172600	-0.4371319450899679
chr4	171700	172700	-0.5885120673970975
chr4	171800	172800	-0.6969793113014916
chr4	171900	172900	-0.633304607102569
chr4	172000	173000	-0.9329274481806598
chr4	172100	173100	-0.22349063467728264
chr4	172200	173200	0.030703682187743962
chr4	172300	173300	0.24441085709908905
chr4	172400	173400	0.2895525303426047
chr4	172500	173500	0.0499697894774876
chr4	172600	173600	0.11623898857395334
chr4	172700	173700	0.14953919428423962
chr4	172800	173800	0.3768636180787095
chr4	172900	173900	0.36573196468472907
chr4	173000	174000	0.5703852412045092
chr4	173500	174500	0.2531753509010277
chr4	173600	174600	0.2418868345061041
chr4	173700	174700	0.1631175376264577
chr4	173800	174800	-0.8510109932836736
chr4	173900	174900	-0.3478963523906468
chr4	174000	175000	-0.055940796367790195
chr4	174100	175100	-0.14781155433386245
chr4	174200	175200	-0.13640823933655855
chr4	174300	175300	0.2053950759637826
chr4	174400	175400	0.04824865042230105
chr4	174500	175500	0.18857076676640253
chr4	174600	175600	0.08802576988930637
chr4	174700	175700	0.271925718822046
chr4	174800	175800	1.0460740421419823
chr4	175900	176900	0.4529979510027158
chr4	176000	177000	0.02371021972667941
chr4	176100	177100	-0.23930676637979395
chr4	176200	177200	0.5557755200509422
chr4	176300	177300	0.8664112201070613
chr4	176400	177400	0.9660173683223172
chr4	176500	177500	1.334210272776673
chr4	176600	177600	0.9113208943534375
chr4	176700	177700	0.587477818085212
chr4	176800	177800	0.7785692769832048
chr4	176900	177900	0.9142124631501028
chr4	177000	178000	0.9476028485811364
chr4	177100	178100	1.3592900379205666
chr4	177200	178200	1.5354170822011093
chr4	177300	178300	1.295781157533841
chr4	177400	178400	1.1393989284237749
chr4	177500	178500	0.6868683120943292
chr4	177600	178600	0.7935364253552672
chr4	177700	178700	1.2986656923251405
chr4	177800	178800	1.2003339028475983
chr4	177900	178900	1.7720138925759112
chr4	178000	179000	1.6291716808317167
chr4	178100	179100	1.4352498807688563
chr4	178200	179200	0.7246806029889528
chr4	178300	179300	0.6513458037129362
chr4	178400	179400	0.9056593587960168
chr4	178500	179500	0.7787069130162696
chr4	178600	179600	0.6359468620417544
chr4	178700	179700	0.58443080325287
chr4	178800	179800	0.8655354434478806
chr4	178900	179900	0.3354854962436415
chr4	179000	180000	1.1834426577544392
chr4	179100	180100	1.8622712852609464
chr4	179200	180200	2.6367134143616893
chr4	179300	180300	2.321198769075335
chr4	179400	180400	2.13925659555099
chr4	179500	180500	1.9196023326319376
chr4	179600	180600	1.749422265699741
chr4	179700	180700	1.8812861399371656
chr4	179800	180800	2.3684468328802613
chr4	179900	180900	2.572016941817985
chr4	180000	181000	1.7514871163170944
chr4	180100	181100	1.29984448885924
chr4	181200	182200	1.4798324888299923
chr4	181300	182300	1.6427068112836811
chr4	181400	182400	2.006921723999396
chr4	181500	182500	2.6332282489881917
chr4	181600	182600	2.7338454161745687
chr4	181700	182700	2.73966813168144
chr4	181800	182800	3.0816912727738117
chr4	181900	182900	2.5820707734290007
chr4	182000	183000	2.6194913762073746
chr4	182100	183100	2.3112743640330304
chr4	182200	183200	2.19424901253422
chr4	182300	183300	1.8556707992543997
chr4	182400	183400	2.2410304070553426
chr4	182500	183500	1.6746380760679738
chr4	182600	183600	1.6075182733479043
chr4	182700	183700	1.6412284611427823
chr4	182800	183800	1.662213854182056
chr4	182900	183900	2.4994061630716407
chr4	183000	184000	2.8842383675053602
chr4	183100	184100	2.6486926381906946
chr4	183200	184200	2.5667147977305933
chr4	183300	184300	3.1768333605026973
chr4	183400	184400	2.234373777563595
chr4	183500	184500	2.1930484470581133
chr4	183600	184600	2.250194857149852
chr4	183700	184700	1.7163652290750673
chr4	183800	184800	1.5605202104801494
chr4	183900	184900	1.7455806859974041
chr4	184000	185000	0.8487288865619019
chr4	184100	185100	0.8771339495820049
chr4	184200	185200	0.3325714409767738
chr4	184300	185300	0.2987063868930959
chr4	184400	185400	0.17809493384394867
chr4	184500	185500	0.7048050326845198
chr4	184600	185600	0.7910963074725179
chr4	184700	185700	1.3532483905542028
chr4	184800	185800	1.2612545480367894
chr4	184900	185900	1.3523988340007873
chr4	185000	186000	1.291035139812584
chr4	185100	186100	1.3370996903450003
chr4	185200	186200	1.6458554799124232
chr4	185300	186300	1.1894215497495395
chr4	185400	186400	1.9965065145354817
chr4	185500	186500	1.9448894730958035
chr4	185600	186600	2.2527113966708368
chr4	185700	186700	2.5276330107888136
chr4	185800	186800	2.187070069786221
chr4	185900	186900	2.372684421862957
chr4	186000	187000	3.1810316160858605
chr4	186100	187100	2.5749007891984346
chr4	186200	187200	2.202705719329648
chr4	186300	187300	2.4680569394164054
chr4	186400	187400	2.4800973951917817
chr4	186500	187500	2.1442503831625674
chr4	186600	187600	2.278803701602081
chr4	186700	187700	2.1370831012087965
chr4	186800	187800	2.2377275718156238
chr4	186900	187900	1.6961383881575132
chr4	187000	188000	1.4120633929932227
chr4	187100	188100	2.136897736176707
chr4	187200	188200	2.3356611441644515
chr4	187300	188300	2.386685531948684
chr4	189100	190100	1.032574135010225
chr4	189200	190200	1.21453163786471
chr4	189300	190300	1.6462531709636044
chr4	189400	190400	1.9133936378302137
chr4	191200	192200	1.9477675374350591
chr4	191300	192300	1.8078160198598163
chr4	191400	192400	1.8203576806474824
chr4	191500	192500	1.992061366159984
chr4	191600	192600	1.7032507317431955
chr4	191700	192700	1.2640721534058694
chr4	191800	192800	0.9586733637485236
chr4	191900	192900	0.30017122033302146
chr4	192000	193000	-0.16142427645174545
chr4	192100	193100	-0.4839315514273642
chr4	192200	193200	-0.5249665141914434
chr4	192300	193300	-0.24473356967907176
chr4	192400	193400	-0.3206227217906715
chr4	192500	193500	-0.931530182823484
chr4	192600	193600	-0.7701328437729104
chr4	192700	193700	0.05585774686253487
chr4	192800	193800	0.4119633912394017
chr4	192900	193900	0.1871871815046456
chr4	193000	194000	-0.147817511995312
chr4	193100	194100	0.147973517774023
chr4	193200	194200	0.1497424424836069
chr4	193300	194300	0.11502629909616725
chr4	193400	194400	0.4846709862493611
chr4	193500	194500	1.2692547275999029
chr4	193600	194600	1.4062329881464062
chr4	193700	194700	0.658593738428098
chr4	193800	194800	0.5560481384435579
chr4	193900	194900	0.9236396292076556
chr4	194000	195000	2.19282938665704
chr4	194100	195100	2.0240346047903572
chr4	194200	195200	2.3125847718502994
chr4	194300	195300	2.192101419406762
chr4	194400	195400	1.9569960734742256
chr4	194500	195500	1.659963981245954
chr4	194600	195600	2.1116011260605068
chr4	194700	195700	2.2373924393218143
chr4	194800	195800	2.089203439244105
chr4	194900	195900	2.1645642159319225
chr4	195000	196000	2.5829834296251084
chr4	195100	196100	2.3942478008656614
chr4	195200	196200	2.045141071769274
chr4	195300	196300	2.1394652193679207
chr4	195400	196400	2.057348713308729
chr4	195500	196500	1.8497153797563195
chr4	195600	196600	1.4851652188036888
chr4	195700	196700	1.9982928215769469
chr4	195800	196800	2.0597673365314955
chr4	195900	196900	1.9761670887428624
chr4	196000	197000	0.912125850052168
chr4	196100	197100	1.424922712229442
chr4	196200	197200	1.4094723388653154
chr4	196900	197900	-0.021534748117319952
chr4	197000	198000	-0.14240525435218862
chr4	197100	198100	0.007727207958654101
chr4	197200	198200	-0.4481558502001855
chr4	197300	198300	-0.4013870692309201
chr4	197400	198400	-0.4201558220126741
chr4	197500	198500	0.2609288172654151
chr4	197600	198600	0.6331076846606289
chr4	197700	198700	0.9926132646897318
chr4	197800	198800	1.774556841289538
chr4	197900	198900	1.82419546700255
chr4	198000	199000	1.7614517263647482
chr4	198100	199100	1.5780937470028653
chr4	198200	199200	1.3418552188145958
chr4	198300	199300	1.3413370650361889
chr4	198400	199400	1.111350521779734
chr4	198500	199500	1.1996493061602629
chr4	198600	199600	0.8196096987173582
chr4	198700	199700	0.5553583003125474
chr4	198800	199800	0.17833650292499614
chr4	198900	199900	0.3114400819602037
chr4	199000	200000	0.4025211272496939
chr4	199100	200100	0.5472369373417754
chr4	199200	200200	1.5843305491780035
chr4	199300	200300	1.4998210548544972
chr4	199400	200400	2.170858519218252
chr4	199500	200500	1.2095405844889604
chr4	199600	200600	1.194173599651832
chr4	199700	200700	0.9763743969173668
chr4	199800	200800	0.41611539075103227
chr4	199900	200900	0.17633514840026596
chr4	200000	201000	-0.0786178512396623
chr4	200100	201100	-0.325986918983154
chr4	200200	201200	-0.4739107380360065
chr4	200300	201300	-0.4558915988473864
chr4	200400	201400	-0.9136330893888231
chr4	200500	201500	-0.6856039769110359
chr4	200600	201600	-0.9752754968297914
chr4	200700	201700	-1.0168226264260691
chr4	200800	201800	-0.6107968962818703
chr4	200900	201900	-0.756732487910101
chr4	201000	202000	0.05841365079406851
chr4	201100	202100	0.6392490064342988
chr4	201200	202200	0.16257965395663054
chr4	201300	202300	-0.3722247683163838
chr4	201400	202400	0.020685791124237227
chr4	201500	202500	0.10289204603933608
chr4	201600	202600	0.4782138280058436
chr4	201700	202700	0.4372531346553571
chr4	201800	202800	0.4321537279726135
chr4	201900	202900	0.12926528983832938
chr4	202000	203000	0.5040380473741883
chr4	202100	203100	0.6180859916484999
chr4	202200	203200	0.8157713073658168
chr4	202300	203300	1.341006995929352
chr4	202400	203400	1.0197029407112723
chr4	202500	203500	1.3130194813098608
chr4	202600	203600	1.2144347642601123
chr4	202700	203700	1.661316615686596
chr4	202800	203800	1.5706117044334171
chr4	202900	203900	2.6315397567080163
chr4	203000	204000	1.7989401676628514
chr4	203100	204100	1.99576484577837
chr4	203200	204200	2.2637882187690352
chr4	203300	204300	2.4267973218519665
chr4	203400	204400	2.2802449072940165
chr4	203500	204500	2.1784328913897437
chr4	203600	204600	2.266084231105244
chr4	203700	204700	2.6344480834625887
chr4	203800	204800	2.936836122553599
chr4	203900	204900	1.9586666158208823
chr4	204000	205000	2.2773540156883203
chr4	204100	205100	1.6113336150681403
chr4	204200	205200	1.5545504965256758
chr4	204300	205300	1.6130315034870375
chr4	204400	205400	2.289036040409892
chr4	204500	205500	2.4037603411585344
chr4	205600	206600	4.800474327510608
chr4	205700	206700	5.083626450573282
chr4	205800	206800	5.053602659595927
chr4	205900	206900	5.13064157113394
chr4	206000	207000	4.867287247424046
chr4	206100	207100	4.336693368592072
chr4	206200	207200	3.6271349715452414
chr4	206300	207300	3.2711107564857684
chr4	206400	207400	2.8736026683176887
chr4	206500	207500	2.2157833774608515
chr4	207200	208200	0.30663414337715195
chr4	207300	208300	0.01857153247718773
chr4	207400	208400	-0.16393986672120245
chr4	207500	208500	0.015816869723637925
chr4	207600	208600	-0.10706425738480327
chr4	207700	208700	0.3987774210604888
chr4	207800	208800	0.5617393408080404
chr4	207900	208900	0.5430668089330245
chr4	208000	209000	0.24717090286016677
chr4	208100	209100	0.9518448305022174
chr4	208200	209200	0.2374298171575037
chr4	208300	209300	0.559856302743454
chr4	208400	209400	1.4763762106672251
chr4	208500	209500	1.3264837984253364
chr4	208600	209600	1.4035842701697696
chr4	208700	209700	0.8682557310893867
chr4	208800	209800	1.3846180252620357
chr4	208900	209900	1.199014019812518
chr4	209000	210000	1.6368278898466568
chr4	209100	210100	0.3702701101042981
chr4	209200	210200	0.5434035065707528
chr4	209300	210300	0.7847916357479096
chr4	209400	210400	0.17233674414302247
chr4	209500	210500	0.2817919319123029
chr4	209600	210600	0.4791072037449927
chr4	209700	210700	0.8539806589707396
chr4	209800	210800	0.5230076505966704
chr4	209900	210900	1.081814440954193
chr4	210000	211000	1.298188385833348
chr4	210100	211100	2.086973061230942
chr4	210200	211200	2.2978238375320283
chr4	210300	211300	1.9208470473669368
chr4	210400	211400	2.1423594749102914
chr4	210500	211500	2.8080340261911467
chr4	210600	211600	2.865233989407484
chr4	210700	211700	3.0004188677240693
chr4	210800	211800	3.0339978538821137
chr4	210900	211900	3.039492967152916
chr4	211000	212000	3.3864380062382318
chr4	211100	212100	3.3105010986031176
chr4	211200	212200	3.234104380411372
chr4	211300	212300	3.1312578875193045
chr4	211400	212400	3.4324224237025858
chr4	211500	212500	2.413352823919213
chr4	211600	212600	2.459352927470096
chr4	211700	212700	1.6756075113223732
chr4	211800	212800	2.109402257686137
chr4	211900	212900	2.263654821477492
chr4	212000	213000	1.4881049774304724
chr4	212100	213100	1.7503334329049938
chr4	212200	213200	1.5432718363629627
chr4	212300	213300	1.6633482118375549
chr4	212400	213400	0.17163428076176165
chr4	212500	213500	0.07122157551927387
chr4	212600	213600	-0.624757678209558
chr4	214900	215900	1.862986862584487
chr4	215000	216000	2.4683878370710173
chr4	215100	216100	2.937043052507589
chr4	215200	216200	3.2987762684427104
chr4	215300	216300	3.4771012422536884
chr4	215400	216400	2.2257248203432374
chr4	215500	216500	2.3139811413275746
chr4	215600	216600	2.479722512068071
chr4	215700	216700	2.2812077964585358
chr4	215800	216800	2.1956579170756148
chr4	215900	216900	2.0532336237468765
chr4	216000	217000	1.6604624843277433
chr4	216100	217100	1.3448888206356169
chr4	216200	217200	0.6795415808757247
chr4	216300	217300	0.5741468202833665
chr4	216400	217400	0.6773845618639536
chr4	216500	217500	1.0893315131789636
chr4	216600	217600	1.6066924684246306
chr4	216700	217700	1.9704159154626024
chr4	216800	217800	2.3658313018329173
chr4	216900	217900	1.736322905153051
chr4	217000	218000	1.484441666958454
chr4	217100	218100	1.4638556827687559
chr4	217200	218200	2.263982423499166
chr4	217300	218300	1.8632382035973256
chr4	217400	218400	2.1696016788037644
chr4	217500	218500	2.039223567945514
chr4	217600	218600	1.374324953635567
chr4	217700	218700	0.8128506553339759
chr4	217800	218800	0.08931560044908719
chr4	217900	218900	1.0980223248055363
chr4	218000	219000	0.9306798519143576
chr4	218100	219100	1.0237002197154197
chr4	218200	219200	0.5753658751525987
chr4	218300	219300	0.2555475532208155
chr4	218400	219400	0.6062281997795174
chr4	218500	219500	0.7344329595159413
chr4	218600	219600	0.9937899763476452
chr4	218700	219700	1.1371038479520368
chr4	218800	219800	1.8150007596394384
chr4	218900	219900	0.9588630472057278
chr4	219000	220000	1.0263856412757046
chr4	219100	220100	0.9134388229019734
chr4	219200	220200	1.0142694185878764
chr4	219300	220300	1.579875191635415
chr4	219400	220400	1.1991969384347885
chr4	219500	220500	1.0982081634509249
chr4	219600	220600	1.6827252108549544
chr4	219700	220700	2.21229425279326
chr4	219800	220800	1.658282909422385
chr4	219900	220900	2.1403739420246786
chr4	221000	222000	2.0386299019272793
chr4	221100	222100	2.144154884122084
chr4	221200	222200	1.707397133295961
chr4	221300	222300	0.7960703226740762
chr4	221400	222400	0.4658979195584291
chr4	221500	222500	-0.0497029275568685
chr4	221600	222600	-0.0828745601841188
chr4	221700	222700	-0.4311031305596044
chr4	221800	222800	-0.6659812858943727
chr4	221900	222900	-0.8802524308528948
chr4	222000	223000	-0.7527987062013882
chr4	222100	223100	-1.6915065392312914
chr4	222200	223200	-1.4160728522203447
chr4	222300	223300	-1.2578780171123791
chr4	223400	224400	-0.5369483800895843
chr4	223500	224500	-0.2743218737918568
chr4	223600	224600	0.2736115045372905
chr4	223700	224700	0.3799447997791521
chr4	223800	224800	0.7108269625659176
chr4	223900	224900	0.6816922051371206
chr4	224000	225000	0.6302812784324631
chr4	224100	225100	0.7549663853759073
chr4	224200	225200	1.1348366994145096
chr4	224300	225300	0.7716290706536315
chr4	224400	225400	1.0320198397791185
chr4	224500	225500	1.0501358196848551
chr4	225400	226400	3.0662309115661586
chr4	225500	226500	2.5697473428020805
chr4	225600	226600	2.8185972583230336
chr4	225700	226700	1.8406592185739363
chr4	225800	226800	1.9631555235284253
chr4	225900	226900	1.0111968534928448
chr4	226000	227000	1.1466408175219216
chr4	226100	227100	1.127301304179673
chr4	226200	227200	0.9992611466570336
chr4	226300	227300	0.6916275729190713
chr4	226400	227400	0.6668561736983193
chr4	226500	227500	0.9856602462282266
chr4	226600	227600	0.5466387413566629
chr4	226700	227700	0.7286606454547498
chr4	226800	227800	1.3796497354802553
chr4	226900	227900	1.3766730768467041
chr4	227000	228000	0.939013888267272
chr4	227100	228100	1.1125205513287155
chr4	227200	228200	0.7527333061453889
chr4	227300	228300	1.0600567719233442
chr4	227400	228400	1.3878169957503887
chr4	227500	228500	1.2341488175161976
chr4	227600	228600	1.4965792726738725
chr4	227700	228700	2.1278405287342848
chr4	227800	228800	2.1338781018689703
chr4	227900	228900	2.757954688120672
chr4	228000	229000	3.190856361300398
chr4	228100	229100	2.753185543814584
chr4	228200	229200	3.0549409846178786
chr4	228300	229300	2.8312540310714547
chr4	228400	229400	3.00214200157495
chr4	228500	229500	2.4777135386356157
chr4	228600	229600	2.3297847086477548
chr4	228700	229700	2.166567152668783
chr4	228800	229800	2.0608072491565985
chr4	228900	229900	1.5978479757268182
chr4	229000	230000	0.5270492202041889
chr4	229100	230100	0.4232172262017191
chr4	229200	230200	-0.010272540304432264
chr4	229300	230300	-0.004044651359168457
chr4	229400	230400	-0.052606679854660866
chr4	229500	230500	0.4571310805811366
chr4	229600	230600	0.27193087213855804
chr4	229700	230700	0.28577407149353873
chr4	229800	230800	0.3952795803147079
chr4	229900	230900	0.3636107037187567
chr4	230000	231000	1.0928144651579195
chr4	230100	231100	1.2788741472553808
chr4	230200	231200	0.9632277636697372
chr4	230300	231300	1.1581617099743802
chr4	231400	232400	1.9778484704133301
chr4	231500	232500	2.081950474045795
chr4	231600	232600	2.1206473720331096
chr4	231700	232700	2.3825678422572385
chr4	231800	232800	2.103499588237321
chr4	231900	232900	1.5821712864671298
chr4	232000	233000	1.3636863990797525
chr4	232100	233100	1.6016830443532506
chr4	232200	233200	0.8296151399394511
chr4	232300	233300	0.5128282944299777
chr4	232400	233400	0.3862115562064181
chr4	232500	233500	0.017615080969168372
chr4	232600	233600	0.22026408238807466
chr4	232700	233700	-0.1604302021582775
chr4	232800	233800	-0.3595579243152337
chr4	232900	233900	-0.4268662867882729
chr4	233000	234000	-0.33753164673822506
chr4	233100	234100	-0.22246732705773736
chr4	233200	234200	0.4400031943389715
chr4	233300	234300	1.5929526026263456
chr4	233400	234400	1.6761729527766982
chr4	233500	234500	1.9692340268330228
chr4	233600	234600	1.779366386021708
chr4	233700	234700	1.932022099355044
chr4	233800	234800	2.077048657523884
chr4	233900	234900	1.7851468761252234
chr4	234000	235000	1.499119075188908
chr4	234100	235100	1.348541082030766
chr4	234200	235200	1.4884846257883475
chr4	234300	235300	0.8659042071974178
chr4	234400	235400	0.924366029755346
chr4	234500	235500	0.7264095388722467
chr4	234600	235600	0.6585952137702525
chr4	234700	235700	0.633969070954292
chr4	234800	235800	0.6618121251163912
chr4	234900	235900	1.7784244283255448
chr4	235000	236000	1.5408747989789244
chr4	236100	237100	0.4351626877537709
chr4	236200	237200	0.4391487585334908
chr4	236300	237300	0.5002779296456942
chr4	236400	237400	0.6478531979126703
chr4	236500	237500	0.3732227253336015
chr4	236600	237600	0.7604023422012787
chr4	237700	238700	1.0599766684822312
chr4	237800	238800	0.9767083032093689
chr4	237900	238900	1.0562529099714415
chr4	238000	239000	0.8582159578995728
chr4	238100	239100	1.1950299387782222
chr4	238200	239200	1.2456160803291592
chr4	238300	239300	1.934460151292136
chr4	238400	239400	2.376494337076013
chr4	238500	239500	2.328423781409468
chr4	238600	239600	3.0849074126857596
chr4	238700	239700	3.275741941510585
chr4	238800	239800	3.451277801250108
chr4	238900	239900	3.5762853687124387
chr4	239000	240000	3.1123220353891994
chr4	239100	240100	2.6419462540917427
chr4	239200	240200	2.4979129466306413
chr4	239300	240300	1.740966627281257
chr4	239400	240400	1.4329830284085274
chr4	239500	240500	1.854092025293649
chr4	239600	240600	0.9417865607430218
chr4	239700	240700	0.6969168387384687
chr4	239800	240800	0.6035648284130475
chr4	239900	240900	1.0950441162328464
chr4	240000	241000	2.044616341955625
chr4	240100	241100	1.698671450489113
chr4	240200	241200	1.3740908732599069
chr4	240300	241300	1.322994920092018
chr4	240400	241400	0.932910609930204
chr4	240500	241500	0.7698784192865088
chr4	240600	241600	1.2371245077351087
chr4	240700	241700	0.9243132314210788
chr4	240800	241800	1.0629997502007371
chr4	240900	241900	1.0302044671326709
chr4	241000	242000	0.7314687825371172
chr4	241100	242100	1.7042743504037388
chr4	241200	242200	1.9821475919532343
chr4	241300	242300	2.797490208926934
chr4	241400	242400	2.9541669145838987
chr4	241500	242500	2.9713992685200608
chr4	241600	242600	2.9346751399131814
chr4	241700	242700	3.1077815095295103
chr4	241800	242800	2.9095146953318323
chr4	241900	242900	2.655957949355837
chr4	242000	243000	2.6197062908569544
chr4	242100	243100	2.055189672450456
chr4	242200	243200	2.241515911820714
chr4	242300	243300	1.4717017399810417
chr4	242400	243400	1.39128350724217
chr4	242500	243500	1.6250139711178495
chr4	242600	243600	1.6710488351571375
chr4	242700	243700	1.3956103525638377
chr4	242800	243800	1.9335573319942718
chr4	242900	243900	1.059941934445128
chr4	243000	244000	1.1454956514897399
chr4	243100	244100	1.5416312173111162
chr4	243200	244200	1.693379976135347
chr4	243300	244300	2.2286123996071012
chr4	243400	244400	2.866522868472538
chr4	243500	244500	2.645723941855689
chr4	243600	244600	2.5064581932674157
chr4	243700	244700	2.7206100909606934
chr4	243800	244800	2.0427431215019776
chr4	243900	244900	2.3269954550100764
chr4	244000	245000	2.4704410037469833
chr4	244100	245100	2.113039758054391
chr4	244200	245200	1.3803964333576506
chr4	245300	246300	-0.21793869165616106
chr4	245400	246400	0.3059139080014048
chr4	245500	246500	-0.3862693119568497
chr4	245600	246600	-0.4219511949422912
chr4	245700	246700	-0.0970549524290103
chr4	245800	246800	0.5104723243951168
chr4	245900	246900	1.5441718909810194
chr4	246000	247000	1.1965017928382222
chr4	246100	247100	1.3686899360773128
chr4	246200	247200	1.1378098574125275
chr4	246300	247300	0.9315924693101874
chr4	246400	247400	0.8577175860585281
chr4	246500	247500	0.988884317485756
chr4	246600	247600	0.6534566101616758
chr4	246700	247700	0.19568025472892212
chr4	246800	247800	-0.07691968622739384
chr4	246900	247900	-0.7234429895444027
chr4	247000	248000	-1.0106794753476063
chr4	247100	248100	-1.5016460243210874
chr4	247200	248200	-1.084588985512088
chr4	247300	248300	-0.7702508442669365
chr4	247400	248400	-1.125775295140883
chr4	247500	248500	-0.9032326234655884
chr4	247600	248600	-0.8327773237428178
chr4	247700	248700	-0.12228968418811892
chr4	247800	248800	0.10324414982667607
chr4	247900	248900	0.07580229772130392
chr4	248000	249000	0.36131208700811657
chr4	248100	249100	0.4564742014692068
chr4	248200	249200	0.2885844265309343
chr4	248300	249300	0.2272013780968797
chr4	248400	249400	0.6698615333000869
chr4	248500	249500	1.1354140063674882
chr4	248600	249600	1.660756702174386
chr4	248700	249700	1.534431010437165
chr4	248800	249800	1.0000552983584583
chr4	248900	249900	0.9594569392325124
chr4	249000	250000	1.0436448325000303
chr4	249100	250100	1.1267311001745266
chr4	249200	250200	1.1337445312936805
chr4	249300	250300	1.1171221996153882
chr4	249400	250400	0.6067034430724371
chr4	249500	250500	0.5137917081749183
chr4	249600	250600	0.2741900456120297
chr4	249700	250700	-0.2623752796420979
chr4	249800	250800	0.3533402077932845
chr4	249900	250900	0.4771304273130634
chr4	250000	251000	0.26364486523588493
chr4	250100	251100	0.7317393848734692
chr4	250200	251200	0.8223968922081802
chr4	250300	251300	0.3828427362491485
chr4	250400	251400	0.4792882551248315
chr4	250500	251500	-0.35925022347413244
chr4	250600	251600	-0.8817625609119294
chr4	250700	251700	-0.8098876220440319
chr4	250800	251800	-0.9719933615910816
chr4	250900	251900	-1.0724656280991638
chr4	251000	252000	-1.1184978939561752
chr4	251100	252100	-1.0491953459797383
chr4	251200	252200	-1.2556263361907356
chr4	251300	252300	-0.6341660220804254
chr4	251400	252400	-0.7687526610090656
chr4	251500	252500	0.13678041448718928
chr4	251600	252600	0.9129748562618276
chr4	251700	252700	1.3228770450217922
chr4	251800	252800	1.7136084884456932
chr4	251900	252900	1.6701523371825349
chr4	252000	253000	2.0388864383025362
chr4	252100	253100	1.5315213477440124
chr4	252200	253200	1.451197446019932
chr4	252300	253300	1.1673316633104829
chr4	252400	253400	1.6543145237994274
chr4	252500	253500	1.3373682422064497
chr4	252600	253600	1.827784877467508
chr4	252700	253700	0.7594042863333385
chr4	252800	253800	0.3093967394277438
chr4	252900	253900	0.5718346681875086
chr4	253000	254000	0.20006863439282266
chr4	253100	254100	0.804057225942747
chr4	253200	254200	0.6475024040114837
chr4	253300	254300	0.4001113257070036
chr4	253400	254400	0.3137126387925516
chr4	253500	254500	0.26374362948526403
chr4	253600	254600	-0.4100368751313347
chr4	253700	254700	0.4213694884521609
chr4	255200	256200	-1.7262184703895402
chr4	255300	256300	-2.8073686354519234
chr4	255400	256400	-2.7985370209852336
chr4	255500	256500	-2.7545006591139
chr4	255600	256600	-2.701525428515512
chr4	255700	256700	-2.9938144827492814
chr4	255800	256800	-2.0205674620285605
chr4	255900	256900	-1.5364463953316707
chr4	256000	257000	-1.6236952859262692
chr4	256100	257100	-1.1255039435608132
chr4	256200	257200	-2.060703764775798
chr4	256300	257300	-2.081415938758847
chr4	256400	257400	-2.521126817146354
chr4	256500	257500	-2.5392206928502663
chr4	256600	257600	-2.212631717632884
chr4	256700	257700	-2.1458390345293257
chr4	256800	257800	-2.8427680952765795
chr4	256900	257900	-3.4585901555172534
chr4	257000	258000	-3.5308571431770037
chr4	257100	258100	-3.4846586942826656
chr4	257200	258200	-2.7171136677339316
chr4	257300	258300	-1.845608358663004
chr4	257400	258400	-1.90489221802476
chr4	257500	258500	-1.8816868873845047
chr4	257600	258600	-2.1548420442275567
chr4	257700	258700	-2.0173849428286483
chr4	257800	258800	-2.058668351083025
chr4	257900	258900	-1.9172670046502531
chr4	258000	259000	-1.6011783221804423
chr4	258100	259100	-1.7384121589229788
chr4	258200	259200	-1.855757464401136
chr4	258300	259300	-2.4133230833803245
chr4	258400	259400	-1.911939006718636
chr4	258500	259500	-1.4224859478488436
chr4	258600	259600	-1.1600270914084676
chr4	258700	259700	-0.9790122225078745
chr4	258800	259800	-1.1275206980185817
chr4	258900	259900	-1.1611140052151416
chr4	259000	260000	-1.1887980686202921
chr4	259100	260100	-1.3710434650863568
chr4	259200	260200	-1.4502906850535198
chr4	259300	260300	-1.427576378999594
chr4	259400	260400	-1.232109434858801
chr4	259500	260500	-1.973088442728228
chr4	259600	260600	-2.2776232722801564
chr4	259700	260700	-2.507307067999641
chr4	259800	260800	-2.0898479328128245
chr4	259900	260900	-2.0656869356430034
chr4	260000	261000	-1.621768309808623
chr4	260100	261100	-1.497833194945791
chr4	260200	261200	-1.425618826080296
chr4	260300	261300	-1.0905517297960332
chr4	260400	261400	-1.888434425280624
chr4	260500	261500	-1.6040966479832182
chr4	260600	261600	-1.9505498267298549
chr4	260700	261700	-1.8558962135299744
chr4	260800	261800	-2.4814142809581248
chr4	260900	261900	-2.889835643097206
chr4	261000	262000	-3.184903042295015
chr4	261100	262100	-2.84001082613517
chr4	262200	263200	-3.5935118850833927
chr4	262300	263300	-3.2573088159462924
chr4	262400	263400	-2.6846890238859142
chr4	262500	263500	-2.616417939633533
chr4	262600	263600	-3.1187390785811413
chr4	262700	263700	-3.3233274404839896
chr4	262800	263800	-1.908308346366326
chr4	262900	263900	-1.6010745052268578
chr4	263000	264000	-2.4161518452902797
chr4	263100	264100	-2.3699213150504304
chr4	263200	264200	-1.639312830261758
chr4	263300	264300	-1.7640372028634674
chr4	263400	264400	-2.3056304823489286
chr4	263500	264500	-2.684008741431416
chr4	263600	264600	-2.1691486025962843
chr4	263700	264700	-1.825789067059029
chr4	263800	264800	-2.14733552579139
chr4	263900	264900	-1.874638997320481
chr4	264000	265000	-1.72096374257188
chr4	264100	265100	-1.3674033927381166
chr4	264200	265200	-2.0675545661092096
chr4	264300	265300	-2.8289942671277823
chr4	264400	265400	-2.441827398911021
chr4	264500	265500	-2.0330135422629074
chr4	264600	265600	-1.8736336763832309
chr4	264700	265700	-1.5140823025506938
chr4	264800	265800	-1.278358065291472
chr4	264900	265900	-1.223394379980134
chr4	265000	266000	-1.3646727462172776
chr4	265100	266100	-1.3117963857103307
chr4	265200	266200	-0.5677677588505021
chr4	265300	266300	-0.324429073478823
chr4	265400	266400	-0.8488016398447161
chr4	265500	266500	-1.4719384894867034
chr4	265600	266600	-2.321754928661227
chr4	265700	266700	-2.8048074684884035
chr4	265800	266800	-3.210465067673863
chr4	265900	266900	-3.8198578256481133
chr4	266000	267000	-3.2498434412596353
chr4	266100	267100	-3.245350472250072
chr4	266200	267200	-3.2240631681853835
chr4	266300	267300	-2.71587222686558
chr4	267400	268400	-0.8984212659825379
chr4	267500	268500	-1.0867531051211552
chr4	267600	268600	-1.2741178915841371
chr4	267700	268700	-1.6792506532442704
chr4	267800	268800	-1.2881522329563035
chr4	267900	268900	-1.252287424145098
chr4	268000	269000	-2.1284614292867836
chr4	268100	269100	-1.8949480671448504
chr4	268200	269200	-2.0429920640466888
chr4	268300	269300	-1.9506976853228841
chr4	268400	269400	-1.6213284661444622
chr4	268500	269500	-1.7568671280506707
chr4	268600	269600	-1.670084478463
chr4	268700	269700	-1.3883020634519756
chr4	268800	269800	-1.2341724728717345
chr4	268900	269900	-2.2147632487886804
chr4	269000	270000	-2.1384531783269334
chr4	269100	270100	-1.7736898121920128
chr4	269200	270200	-1.5596535327684138
chr4	271900	272900	0.945279546957413
chr4	272000	273000	1.1604390729519911
chr4	272100	273100	0.9842351224589412
chr4	272200	273200	1.6478509740681486
chr4	272300	273300	1.530546807354897
chr4	272400	273400	1.6241591505477748
chr4	272500	273500	1.7726760150030123
chr4	272600	273600	2.1116688978890306
chr4	272700	273700	2.179054130619771
chr4	272800	273800	2.0280689457700154
chr4	272900	273900	0.5466623772833082
chr4	273000	274000	0.9257730668816583
chr4	273100	274100	1.4141978977507257
chr4	273200	274200	1.1219574909842056
chr4	273300	274300	1.1116707195308713
chr4	273400	274400	0.8917703462441379
chr4	273500	274500	1.4564973086068145
chr4	273600	274600	1.0463440193587252
chr4	273700	274700	1.7169922614188189
chr4	273800	274800	1.3234629159140627
chr4	273900	274900	1.6725745534249472
chr4	274000	275000	1.2920609714901012
chr4	274100	275100	0.7334598896129262
chr4	274200	275200	-0.08285948577781282
chr4	274300	275300	0.04080173721515989
chr4	274400	275400	0.6310212608895432
chr4	274500	275500	0.17884637905920936
chr4	274600	275600	-0.05960482699126366
chr4	274700	275700	-0.2140111636050485
chr4	274800	275800	0.11211802243663084
chr4	274900	275900	0.20826229535831345
chr4	275000	276000	-0.2656356014057915
chr4	275100	276100	0.0850935340932471
chr4	275200	276200	0.7792228656068421
chr4	275300	276300	0.3713144075357504
chr4	275400	276400	-0.02798152071028446
chr4	275500	276500	0.3940375204135445
chr4	275600	276600	0.9030964818652728
chr4	275700	276700	0.68717901170187
chr4	275800	276800	0.8522975791312444
chr4	275900	276900	0.6388443266018885
chr4	276000	277000	1.246362547461458
chr4	276100	277100	1.4628637770244477
chr4	276200	277200	1.6282259258600362
chr4	276300	277300	2.5185904382003006
chr4	276400	277400	2.093964759638705
chr4	276500	277500	2.168626574959141
chr4	276600	277600	1.9377983477783347
chr4	276700	277700	1.2741297693341804
chr4	276800	277800	1.313719207317237
chr4	276900	277900	2.092833720667401
chr4	277000	278000	1.8444920068235071
chr4	277100	278100	1.7531768480144987
chr4	277200	278200	1.8944687412148995
chr4	277300	278300	1.4772377650460036
chr4	277400	278400	1.9270787311702215
chr4	277500	278500	1.3420109381836736
chr4	277600	278600	1.3956087024297112
chr4	277700	278700	2.5925007480869446
chr4	277800	278800	2.6015206336071737
chr4	277900	278900	2.351438720497605
chr4	278000	279000	1.9831753893921948
chr4	278100	279100	1.5108995731667243
chr4	278200	279200	1.2179874683759908
chr4	278300	279300	1.316080025182407
chr4	278400	279400	1.3512884138261936
chr4	278500	279500	2.026110933590936
chr4	278600	279600	1.6083650439241983
chr4	278700	279700	1.0115199766019958
chr4	278800	279800	0.938533002175236
chr4	278900	279900	1.0277084044521765
chr4	279000	280000	1.009484511752819
chr4	279100	280100	1.217509758634434
chr4	279200	280200	1.3981589954236855
chr4	280100	281100	2.5620252297180466
chr4	280300	281300	2.702023085919131
chr4	280400	281400	2.632478646782093
chr4	280500	281500	2.0280085072966294
chr4	280600	281600	1.8860485176096573
chr4	280700	281700	2.4099072027760133
chr4	280800	281800	2.7606366149490262
chr4	280900	281900	2.612499441657776
chr4	281000	282000	2.7069490698858
chr4	281100	282100	2.5926588778679944
chr4	281200	282200	2.1295188358405617
chr4	281300	282300	1.6182017610038926
chr4	281400	282400	1.6030638478819603
chr4	281500	282500	2.1950537539875885
chr4	281600	282600	1.3844972417609078
chr4	281700	282700	0.8992358074858257
chr4	281800	282800	0.5221418468550997
chr4	281900	282900	0.6048469904033176
chr4	282000	283000	0.4942887127384152
chr4	282100	283100	0.8974808946218833
chr4	282200	283200	0.9720340860962472
chr4	282300	283300	1.6657172490042724
chr4	282400	283400	1.4754239547304882
chr4	282500	283500	0.8696971359820581
chr4	282600	283600	0.920036347503458
chr4	282700	283700	0.9318294185303744
chr4	282800	283800	0.17810232370359805
chr4	282900	283900	-0.19930666847017384
chr4	283000	284000	0.3182502068966547
chr4	283100	284100	0.4490959838742283
chr4	283200	284200	1.4471726368416955
chr4	283300	284300	0.8070189625959566
chr4	283400	284400	0.5821114554868364
chr4	283500	284500	0.6858578979909901
chr4	283600	284600	0.9322078471907992
chr4	283700	284700	0.6957985602439604
chr4	283800	284800	1.4398507349871519
chr4	284900	285900	2.3801241887094813
chr4	285000	286000	2.6904636287768144
chr4	285100	286100	2.1566672294399822
chr4	285200	286200	2.112976584494836
chr4	285300	286300	1.5541911038550769
chr4	285400	286400	1.4427547999607275
chr4	285500	286500	1.3141208781565614
chr4	285600	286600	1.2122802835952338
chr4	285700	286700	0.5143058985853631
chr4	285800	286800	-0.040564183651091816
chr4	285900	286900	-0.04320479412205661
chr4	286000	287000	-0.36417038023866577
chr4	286100	287100	-0.13910173556361005
chr4	286200	287200	-0.2897856412746253
chr4	286300	287300	0.2765375831124001
chr4	286400	287400	0.4963529431716828
chr4	286500	287500	0.2990375551224301
chr4	286600	287600	-0.07975948095362546
chr4	286700	287700	0.025702797386051995
chr4	286800	287800	1.0507095383361038
chr4	286900	287900	1.1982499829690094
chr4	287000	288000	1.0277538809997864
chr4	287100	288100	0.5311243497401279
chr4	287200	288200	1.2313372692466356
chr4	287300	288300	0.8586179270475636
chr4	287400	288400	0.34123999117512394
chr4	287500	288500	-0.0347693251156912
chr4	287600	288600	0.06385693719162487
chr4	287700	288700	0.1276115667784549
chr4	287800	288800	-1.016897414310012
chr4	287900	288900	-1.6837475133207347
chr4	288000	289000	-1.5159661067033583
chr4	288100	289100	-1.1366759373521895
chr4	288200	289200	-1.6387991113503195
chr4	288300	289300	-1.2733160787647622
chr4	288400	289400	-1.1778624200049128
chr4	288500	289500	-1.1139527183616116
chr4	288600	289600	-0.9437479908481292
chr4	288700	289700	-1.277384189379002
chr4	288800	289800	0.1765715719359056
chr4	288900	289900	0.8669157765065055
chr4	289000	290000	1.1243053414972284
chr4	289100	290100	1.2252256899550675
chr4	289200	290200	1.3779549760279766
chr4	289300	290300	1.1062564069993268
chr4	289400	290400	1.3451576324338248
chr4	289500	290500	1.4012051763267306
chr4	289600	290600	1.73491202629235
chr4	289700	290700	2.047701090352639
chr4	289800	290800	1.4547678950232874
chr4	289900	290900	1.2616267609225578
chr4	290000	291000	1.1406778939338658
chr4	290100	291100	0.9528471465824948
chr4	290200	291200	1.1845456655144748
chr4	290300	291300	1.8465915953633143
chr4	290400	291400	1.9906674683105312
chr4	290500	291500	2.1245011021278963
chr4	290600	291600	1.4600916935762316
chr4	290700	291700	1.5611053064178688
chr4	290800	291800	1.3847927182813409
chr4	290900	291900	1.4842314180874083
chr4	291000	292000	1.727537021454904
chr4	291100	292100	1.4421847077105334
chr4	291200	292200	0.8533650371201775
chr4	291300	292300	0.5473494382445019
chr4	291400	292400	1.2265263053115316
chr4	291500	292500	1.0276668291331943
chr4	293200	294200	0.462446565452392
chr4	293300	294300	0.3419729074937936
chr4	293400	294400	-0.5229664600589871
chr4	293500	294500	-0.5301690440330953
chr4	293600	294600	-0.3251611085605497
chr4	293700	294700	-0.11008397989837136
chr4	293800	294800	0.10031499541730916
chr4	293900	294900	0.3826867053895744
chr4	294000	295000	0.603601252713697
chr4	294100	295100	-0.13676215408416248
chr4	294200	295200	-0.4858730828600094
chr4	294300	295300	-0.2571215076757798
chr4	294400	295400	0.7506518277764551
chr4	294500	295500	1.134101664979844
chr4	294600	295600	1.154789703313222
chr4	294700	295700	0.8592037740501384
chr4	294800	295800	0.8983828076786198
chr4	294900	295900	0.7651339941111189
chr4	295000	296000	0.13533405036574217
chr4	295100	296100	1.0001123801723442
chr4	295200	296200	1.1646837215031058
chr4	295300	296300	0.6095751376546965
chr4	295400	296400	0.7323898972886783
chr4	295500	296500	0.4358302748650221
chr4	295600	296600	0.6241534539230091
chr4	295700	296700	0.4975446282174505
chr4	295800	296800	0.05629982281794627
chr4	295900	296900	-0.35733408361069563
chr4	296000	297000	0.14027097557504378
chr4	296100	297100	0.14872875549822376
chr4	296200	297200	0.23255627038024634
chr4	296300	297300	1.002024441058074
chr4	296400	297400	0.5816304386593331
chr4	296500	297500	0.6127656045910238
chr4	296600	297600	0.14181498100142112
chr4	297700	298700	1.4972236689461451
chr4	297800	298800	1.7733436722587306
chr4	297900	298900	1.6273144033120706
chr4	298000	299000	1.8086375969042354
chr4	298100	299100	1.9461739272128984
chr4	298200	299200	1.7895679051889082
chr4	298300	299300	1.930039961165044
chr4	298400	299400	2.068495552864651
chr4	298500	299500	3.0675544209747003
chr4	300500	301500	0.5971612359642979
chr4	300600	301600	0.7819980390256532
chr4	300700	301700	0.7833112350683878
chr4	300800	301800	0.5326360910182452
chr4	300900	301900	0.8172501459691641
chr4	301000	302000	1.4240537982384505
chr4	301100	302100	1.2424552368987984
chr4	301200	302200	1.1577635946961196
chr4	301300	302300	1.7021078053343963
chr4	301400	302400	1.3614946548534708
chr4	301500	302500	1.0158295539074609
chr4	301600	302600	1.8404278324593524
chr4	301700	302700	2.1561528640429724
chr4	301800	302800	1.6616925439114054
chr4	301900	302900	1.6443184070407273
chr4	302000	303000	1.393567699448832
chr4	302100	303100	1.115601008397501
chr4	302200	303200	0.8706107562885438
chr4	302300	303300	-0.011430288517094921
chr4	302400	303400	0.990986251992732
chr4	302500	303500	0.6363485928100293
chr4	302600	303600	-0.251519785460304
chr4	302700	303700	-0.2962214827524121
chr4	302800	303800	-0.24362452141846186
chr4	302900	303900	-1.0847491913242049
chr4	303000	304000	-1.0837026307597555
chr4	303100	304100	-1.089434578386989
chr4	303200	304200	-1.0020611749390482
chr4	303300	304300	-0.8546552972368615
chr4	303400	304400	-1.951147557518588
chr4	303500	304500	-2.028417203431637
chr4	303600	304600	-2.2269344381195832
chr4	303700	304700	-2.4985921121441343
chr4	303800	304800	-2.5540365090368637
chr4	303900	304900	-2.1661726535692543
chr4	304000	305000	-2.6818024423889013
chr4	304100	305100	-1.9738894445258028
chr4	304200	305200	-2.021865072320296
chr4	304300	305300	-0.8776662086732596
chr4	304400	305400	-0.34593048107942165
chr4	304500	305500	-0.6523303696671754
chr4	304600	305600	-0.605943333907688
chr4	304700	305700	-1.0557634582109692
chr4	304800	305800	-0.9580575123641759
chr4	304900	305900	-1.1894120039068508
chr4	305000	306000	-0.792142662017917
chr4	305100	306100	-0.9997513245775832
chr4	305200	306200	-1.2223665193033038
chr4	305300	306300	-2.0527786100505963
chr4	305400	306400	-2.7651670816673377
chr4	305500	306500	-1.7359822788110046
chr4	305600	306600	-1.4012525113338614
chr4	305700	306700	-1.2586993649915277
chr4	305800	306800	-0.7393544310698899
chr4	305900	306900	-0.4836577893011799
chr4	306000	307000	-0.340503408942586
chr4	306100	307100	-0.3762165440921264
chr4	306200	307200	-0.271453809276399
chr4	306300	307300	0.15072516667236344
chr4	306400	307400	0.6170476568558275
chr4	306500	307500	0.8188295954861836
chr4	306600	307600	1.1107580960133259
chr4	306700	307700	1.1325980148868369
chr4	306800	307800	1.0226423020472388
chr4	306900	307900	0.6839724589070135
chr4	307000	308000	0.5275868130814103
chr4	307100	308100	0.265926973779653
chr4	307200	308200	0.420272757430602
chr4	307300	308300	0.05072828086163207
chr4	307400	308400	-0.2328481839052168
chr4	307500	308500	-0.3197405480294904
chr4	307600	308600	-0.3385675380237761
chr4	307700	308700	0.2388781267549072
chr4	307800	308800	-0.14545909200622592
chr4	307900	308900	-0.5538568811813452
chr4	308000	309000	-0.6076022794327389
chr4	308100	309100	-1.1303504543917289
chr4	308200	309200	-1.210755970354465
chr4	308300	309300	-0.6886581163313694
chr4	308400	309400	-0.2724827808112445
chr4	308500	309500	-1.1004423550354214
chr4	308600	309600	-1.1865306443035375
chr4	308700	309700	-0.9388625002770952
chr4	308800	309800	-0.3874129923018175
chr4	308900	309900	0.4100702462886634
chr4	309000	310000	0.0941587717168803
chr4	309100	310100	0.2064751825056665
chr4	309200	310200	0.5825314993949523
chr4	309300	310300	0.5866749263886898
chr4	309400	310400	0.9697528290123962
chr4	309500	310500	1.665529559980132
chr4	309600	310600	1.6578367900288
chr4	309700	310700	1.151089060555718
chr4	309800	310800	1.0744874310595791
chr4	309900	310900	1.22536511540201
chr4	310000	311000	2.1943796649418217
chr4	310100	311100	3.0178355594312563
chr4	310200	311200	2.419486195010402
chr4	310300	311300	2.391892528283394
chr4	310400	311400	2.086119313359085
chr4	310500	311500	1.985792876157779
chr4	310600	311600	2.3230416692200264
chr4	310700	311700	3.0337871243594163
chr4	310800	311800	3.3939343510748605
chr4	310900	311900	3.6687180167063964
chr4	311000	312000	3.029572004196899
chr4	311100	312100	2.9270574166680783
chr4	311200	312200	3.1965277913654173
chr4	311300	312300	2.188206602428328
chr4	311400	312400	2.1569386549919107
chr4	311500	312500	2.255766850758368
chr4	311600	312600	1.9843096434390703
chr4	313000	314000	2.5682580290353814
chr4	313100	314100	2.217318974063892
chr4	313200	314200	1.9817217038634247
chr4	313300	314300	1.7984392326149783
chr4	313400	314400	1.3102878509921976
chr4	313500	314500	1.4290799082735262
chr4	313600	314600	1.33433820874507
chr4	313700	314700	2.1836453837211067
chr4	313800	314800	3.028171223408957
chr4	313900	314900	3.2484981357421314
chr4	314000	315000	2.9009389797562743
chr4	314100	315100	3.294577024697937
chr4	314200	315200	3.2154746901348266
chr4	314300	315300	2.67919172184438
chr4	314400	315400	2.911573764249397
chr4	314500	315500	2.644729140016603
chr4	314600	315600	2.2573336638250687
chr4	314700	315700	1.442607740442881
chr4	314800	315800	1.1269129108873577
chr4	314900	315900	0.4887850675078162
chr4	315000	316000	0.3490536886316757
chr4	315100	316100	0.4778494149905322
chr4	315200	316200	0.09122946986650747
chr4	315300	316300	0.8990107714941609
chr4	315400	316400	0.6143530894487265
chr4	315500	316500	0.3912733661309478
chr4	315600	316600	0.5140859102695775
chr4	315700	316700	0.5637839080216528
chr4	315800	316800	0.5416116556412593
chr4	315900	316900	0.6779520046649571
chr4	316000	317000	0.8382097514718874
chr4	316100	317100	0.11274099032099087
chr4	316200	317200	0.4927662654538541
chr4	316300	317300	0.5324270156799396
chr4	316400	317400	0.5223752658690931
chr4	316500	317500	1.1311531164170383
chr4	316600	317600	0.7131761949668198
chr4	316700	317700	0.06813758859551354
chr4	316800	317800	0.39568043500837546
chr4	316900	317900	0.32491488579909755
chr4	317000	318000	0.46647738925833077
chr4	317100	318100	0.857308911253948
chr4	317200	318200	1.0280649907183599
chr4	317300	318300	0.7798011059042559
chr4	317400	318400	0.8721946936494868
chr4	318400	319400	0.9363456245463952
chr4	318500	319500	0.6254380000227977
chr4	318600	319600	0.6734356555964447
chr4	318700	319700	-0.4998110642505559
chr4	318800	319800	0.9035005916652372
chr4	318900	319900	0.8480239983574526
chr4	319000	320000	1.0461324284723668
chr4	319100	320100	0.9703138674081668
chr4	319200	320200	1.32495321189437
chr4	319300	320300	1.248792442665739
chr4	319400	320400	1.8666046434229608
chr4	319500	320500	2.2579279553480847
chr4	319600	320600	2.368207607686996
chr4	319700	320700	2.7319713760523268
chr4	319800	320800	1.9710852765909697
chr4	319900	320900	1.9769806279919355
chr4	322700	323700	1.137951305328183
chr4	322800	323800	1.4578562364903995
chr4	322900	323900	1.4511537161318615
chr4	323000	324000	1.209556461078709
chr4	323100	324100	1.3315419765278975
chr4	323200	324200	1.2721359286827234
chr4	323300	324300	1.1174248671324325
chr4	323400	324400	0.5861930723236453
chr4	323500	324500	-0.07627481110635623
chr4	323600	324600	-1.6801111460889582
chr4	323700	324700	-2.0592011717064884
chr4	324000	325000	-1.6888852958704734
chr4	324100	325100	-1.9108202016695788
chr4	324200	325200	-2.0185288076285013
chr4	324300	325300	-2.3578077819680225
chr4	324400	325400	-2.31845160511146
chr4	325400	326400	1.7544707279761396
chr4	325500	326500	1.6807454206133448
chr4	325600	326600	1.860335245131276
chr4	325700	326700	2.448669437412192
chr4	325800	326800	2.7171726683603965
chr4	325900	326900	2.6749807562867307
chr4	326000	327000	3.119288058593067
chr4	326100	327100	3.0897089467402905
chr4	326200	327200	3.086943038955897
chr4	326300	327300	3.015694022939428
chr4	326400	327400	3.8753691004658974
chr4	326500	327500	4.3093540761537525
chr4	326600	327600	4.135089115815188
chr4	326700	327700	3.5505865179743488
chr4	326800	327800	3.5771401045654487
chr4	326900	327900	3.810381366065313
chr4	327000	328000	3.418662216902852
chr4	327100	328100	3.08204524808948
chr4	327200	328200	2.589022262185896
chr4	327300	328300	2.4757831680664237
chr4	327400	328400	1.7315662708161914
chr4	327500	328500	1.3544066544173334
chr4	327600	328600	1.4414398767096328
chr4	327700	328700	1.5476403291070735
chr4	327800	328800	1.7360554132209056
chr4	327900	328900	1.4395342418054868
chr4	328000	329000	0.735771032663494
chr4	328100	329100	1.3061202465542459
chr4	328200	329200	1.5139814231437243
chr4	328300	329300	1.3266583328393655
chr4	328400	329400	1.237597413644218
chr4	328500	329500	1.1797243381136395
chr4	328600	329600	1.3421122544348532
chr4	328700	329700	1.4200748819857227
chr4	328800	329800	1.0113246102609394
chr4	328900	329900	1.5093618609117303
chr4	329000	330000	2.035911335837999
chr4	329100	330100	0.7623586657858676
chr4	329200	330200	0.21213182481780887
chr4	329300	330300	0.3778052090956826
chr4	329400	330400	0.4950784384652437
chr4	329500	330500	0.5009876472330684
chr4	329600	330600	0.7514151778946355
chr4	329700	330700	0.9171339520560275
chr4	329800	330800	0.6212638248149949
chr4	329900	330900	0.2338199202186484
chr4	331600	332600	2.3097828794712427
chr4	331700	332700	1.9580912750911448
chr4	331800	332800	1.622859896561415
chr4	333100	334100	-0.25062508708710257
chr4	333200	334200	0.3730468146429372
chr4	333300	334300	0.6333069941589813
chr4	333400	334400	0.8994054822216163
chr4	333500	334500	0.09083646821648572
chr4	333600	334600	-0.09955314335538636
chr4	333700	334700	0.2565266445317648
chr4	333800	334800	-0.41354023738197343
chr4	333900	334900	0.09618439727743992
chr4	334000	335000	0.5715047450702107
chr4	334100	335100	1.019410319736204
chr4	334200	335200	0.8368729924357291
chr4	334300	335300	1.1375949738385265
chr4	334400	335400	0.31404547321355963
chr4	334500	335500	1.0249521036973597
chr4	334600	335600	1.2996954440784487
chr4	334700	335700	1.377337326508779
chr4	334800	335800	1.337284775546824
chr4	334900	335900	1.3126495021929567
chr4	335000	336000	1.2293794206251558
chr4	335100	336100	0.7280425834018763
chr4	335200	336200	0.2369980609529891
chr4	335300	336300	-0.4781055050896094
chr4	340400	341400	1.3561880795090533
chr4	340500	341500	1.6467973004495855
chr4	340600	341600	2.031677583823385
chr4	340700	341700	2.5588893275102524
chr4	340800	341800	1.9514955246826744
chr4	340900	341900	2.15087953591163
chr4	341000	342000	2.156826923050329
chr4	341100	342100	1.8548340617382009
chr4	341200	342200	1.9808573434482588
chr4	341300	342300	1.378420886503616
chr4	341400	342400	1.0620291551072318
chr4	341500	342500	0.910041467182231
chr4	341600	342600	0.8581731020116719
chr4	341700	342700	-0.01566421928104124
chr4	341800	342800	0.7191444544701
chr4	341900	342900	0.615701997241671
chr4	342000	343000	0.6444655230490086
chr4	342100	343100	0.6562687284358006
chr4	342200	343200	0.11219511187379014
chr4	342300	343300	0.21798102410120407
chr4	342400	343400	-0.0657004847298702
chr4	342500	343500	-0.5952021480694695
chr4	342600	343600	-0.8574728222969432
chr4	342700	343700	-0.3667732605352021
chr4	343800	344800	1.6442887651784932
chr4	343900	344900	0.9932546644592544
chr4	344000	345000	1.0139765206243034
chr4	344100	345100	0.9715146480839334
chr4	344200	345200	0.4590918202785995
chr4	344300	345300	0.5407657703367219
chr4	344400	345400	0.1302936802073515
chr4	344500	345500	0.1041664337389944
chr4	344600	345600	-0.10060109026883107
chr4	344700	345700	-0.280926401169766
chr4	345800	346800	0.7896806547467783
chr4	345900	346900	0.8507553735667798
chr4	346000	347000	0.5228129249545207
chr4	347900	348900	1.3778908139297954
chr4	348000	349000	1.6900040070032891
chr4	348100	349100	1.860833678397627
chr4	348200	349200	2.6456480965974536
chr4	348800	349800	0.2106182916917637
chr4	348900	349900	1.0148429975938371
chr4	349000	350000	0.2982406431682115
chr4	349100	350100	0.6288023454180339
chr4	349200	350200	0.1180017062480603
chr4	349300	350300	0.5007564171062202
chr4	349400	350400	0.1875685684860154
chr4	349500	350500	0.8790538950076071
chr4	349600	350600	0.9741806289166144
chr4	349700	350700	1.1362565441113022
chr4	349800	350800	1.2530219837469538
chr4	349900	350900	1.2053337918119522
chr4	350000	351000	1.5288352313815154
chr4	350100	351100	1.5767655608654303
chr4	350200	351200	1.9357416337798417
chr4	351000	352000	0.7856086203182435
chr4	351100	352100	0.6612250901227504
chr4	351200	352200	1.415758816880376
chr4	351300	352300	0.955627517805696
chr4	351400	352400	0.9203465573187778
chr4	351500	352500	1.4758503431829502
chr4	351600	352600	1.6063977584822793
chr4	351700	352700	1.336094692830033
chr4	351800	352800	1.3572542920164514
chr4	351900	352900	1.1734146111698842
chr4	352000	353000	1.4642320186353792
chr4	352100	353100	1.8916958784109084
chr4	352200	353200	1.4892481307356364
chr4	352300	353300	1.8493669896552745
chr4	352400	353400	1.859274678556676
chr4	353500	354500	-1.5786651278796675
chr4	353600	354600	-1.3371043181021092
chr4	353700	354700	-0.9749912652907384
chr4	353800	354800	-0.5136529818730704
chr4	353900	354900	-0.4423848449819908
chr4	354000	355000	-0.15825918282487092
chr4	354100	355100	-0.13150031904339082
chr4	354200	355200	0.6848720089477501
chr4	354300	355300	1.0437996868186057
chr4	354400	355400	1.8405962083907728
chr4	354500	355500	2.413377911705348
chr4	354600	355600	2.156595931016995
chr4	354700	355700	1.819151250622748
chr4	354800	355800	1.3281168176135123
chr4	354900	355900	1.8871760922603096
chr4	355000	356000	1.6910242719086506
chr4	355100	356100	1.583085859586584
chr4	355200	356200	0.8425701597380045
chr4	355400	356400	0.7237912741604365
chr4	356200	357200	-0.4621133595672916
chr4	356300	357300	-0.7830203789598995
chr4	356400	357400	-0.6234662811198771
chr4	356500	357500	-0.7123913761621553
chr4	356600	357600	-0.5641792274333473
chr4	358300	359300	-0.4272638512217736
chr4	358400	359400	-0.5102808504584294
chr4	358500	359500	-0.4795431993010224
chr4	358600	359600	-0.1850056847271215
chr4	358700	359700	0.5136975633673512
chr4	358800	359800	0.6247990970152256
chr4	358900	359900	1.1735418028336226
chr4	359000	360000	1.6795671025348198
chr4	359100	360100	1.90454447791203
chr4	359200	360200	2.4544881543310506
chr4	359300	360300	2.8195742823254704
chr4	359400	360400	3.3224648717588505
chr4	359500	360500	2.770223260969772
chr4	359600	360600	2.9805336968631613
chr4	359700	360700	2.4753407656932938
chr4	359800	360800	2.4204196713421378
chr4	359900	360900	1.8548498231046573
chr4	360000	361000	1.5605282907168394
chr4	360100	361100	1.1651797200484941
chr4	360200	361200	0.5939554053642113
chr4	360300	361300	0.5951611870098509
chr4	360400	361400	-0.1202745956855002
chr4	360600	361600	0.1979321914531217
chr4	360700	361700	0.31548065707687184
chr4	361400	362400	0.5057876278741695
chr4	361500	362500	0.1959105274202053
chr4	361600	362600	-0.7138264142298185
chr4	361700	362700	-0.5916934341336396
chr4	361800	362800	-1.1924750455772837
chr4	361900	362900	-1.410998228401626
chr4	362000	363000	-2.2001267948534715
chr4	362100	363100	-2.157196666247497
chr4	362200	363200	-2.628856140499155
chr4	362300	363300	-2.0705743959372835
chr4	362400	363400	-1.7341004343635371
chr4	362500	363500	-0.9740090798110822
chr4	362600	363600	-0.4209080423314887
chr4	362700	363700	0.25122167243335275
chr4	362800	363800	0.21056947914124272
chr4	362900	363900	0.038310395295801936
chr4	363000	364000	0.6325957157863208
chr4	363100	364100	0.5868253777145296
chr4	363200	364200	1.2459008365206166
chr4	363300	364300	1.3637853092724044
chr4	363400	364400	1.3932144006984002
chr4	363500	364500	1.0332636793817824
chr4	363600	364600	1.4794076674376062
chr4	363700	364700	0.6355870212031492
chr4	363800	364800	0.8787970054830544
chr4	363900	364900	1.2305345219679065
chr4	364000	365000	0.9601243496340035
chr4	364100	365100	1.470599142365172
chr4	364200	365200	1.092520820853628
chr4	364300	365300	1.1902952099700224
chr4	366600	367600	-0.9280923832328374
chr4	366700	367700	-0.8878772132290453
chr4	366800	367800	-0.8818630983870965
chr4	366900	367900	-0.4363109190735008
chr4	367000	368000	-0.4195376704988295
chr4	367100	368100	0.016999024047666133
chr4	367200	368200	0.5192119209827729
chr4	367300	368300	0.4371819090911084
chr4	367400	368400	0.2426735353557105
chr4	367500	368500	1.5114870677669794
chr4	367600	368600	1.9444476381579567
chr4	367700	368700	1.9360696566292381
chr4	367800	368800	1.4687968978091424
chr4	367900	368900	1.37534761074034
chr4	368000	369000	1.2208766728054867
chr4	368100	369100	0.932084649716554
chr4	368200	369200	0.5605441504485703
chr4	368300	369300	0.22387838321171508
chr4	368400	369400	0.2515196437459665
chr4	368500	369500	-0.2037987126950264
chr4	368600	369600	-0.6141254293746129
chr4	368700	369700	-0.8163527107265223
chr4	369800	370800	1.1963323317330157
chr4	369900	370900	1.001831759166046
chr4	370000	371000	0.9256275848572516
chr4	370100	371100	1.1352321094416062
chr4	370200	371200	0.8681893555586191
chr4	371300	372300	1.006786196901712
chr4	371400	372400	0.9516575061737184
chr4	371500	372500	0.4614328752132106
chr4	371600	372600	0.13890774832655073
chr4	371700	372700	-0.2829960872077076
chr4	374000	375000	0.10018414059195978
chr4	374100	375100	0.031155780567073355
chr4	374200	375200	-0.22082512583314715
chr4	374300	375300	-0.6613779097835294
chr4	374400	375400	-0.21403852821149275
chr4	374500	375500	-0.18016173662604248
chr4	374600	375600	-0.8002173446965911
chr4	374700	375700	-1.4645460471850438
chr4	374800	375800	-1.6592501030908005
chr4	374900	375900	-1.6022858796964272
chr4	375000	376000	-2.6105373735505126
chr4	375100	376100	-2.819563214174956
chr4	375200	376200	-2.5802208135087406
chr4	375300	376300	-2.172758311580292
chr4	375400	376400	-2.0577178020374918
chr4	375500	376500	-2.0503751633641207
chr4	375600	376600	-1.5865257567270985
chr4	375700	376700	-1.4236090566690502
chr4	375800	376800	-0.8068381078432385
chr4	375900	376900	-0.5849476560689504
chr4	376000	377000	0.1304143320372652
chr4	376100	377100	0.1561376550223448
chr4	376200	377200	0.7203414659128834
chr4	376300	377300	0.5173459094587968
chr4	376400	377400	-0.0421304726909338
chr4	376500	377500	-0.1000267364110121
chr4	376600	377600	0.6877690795376141
chr4	376700	377700	1.0255640362114355
chr4	376800	377800	0.8347900242636891
chr4	376900	377900	1.2295776559978535
chr4	377000	378000	1.0845602191787052
chr4	377100	378100	1.700259696700061
chr4	377200	378200	1.3682826083270154
chr4	377300	378300	1.7428410390188918
chr4	377400	378400	1.821796915051454
chr4	377500	378500	2.406542668847868
chr4	377600	378600	1.2991470845498452
chr4	377700	378700	0.5296758799973008
chr4	377800	378800	0.30309943651140386
chr4	378900	379900	0.6474326493452897
chr4	379000	380000	0.596636894227792
chr4	379100	380100	0.17640171003052896
chr4	379200	380200	-0.3442575442574787
chr4	379600	380600	0.009570182736810784
chr4	379700	380700	-0.1499047245830764
chr4	379800	380800	-1.1680478026253491
chr4	379900	380900	-1.8956314775204643
chr4	380000	381000	-1.9981928987467876
chr4	380100	381100	-2.2061686674865766
chr4	380200	381200	-2.180035786206409
chr4	380300	381300	-2.4843646462266507
chr4	380400	381400	-2.8655201234711893
chr4	381700	382700	-0.7447476414251922
chr4	382000	383000	-0.7942472906672359
chr4	382100	383100	-0.9130658418905852
chr4	382200	383200	-0.8483165927556742
chr4	382300	383300	-1.0479138968987718
chr4	382400	383400	-0.7200407140050513
chr4	382500	383500	-0.7876073978668384
chr4	383400	384400	-3.0125374219346868
chr4	383500	384500	-3.0722857369382166
chr4	383600	384600	-3.371983533194875
chr4	383700	384700	-3.2845607118847564
chr4	383800	384800	-3.7692442415088463
chr4	383900	384900	-4.207861184560716
chr4	384000	385000	-3.6445556148569227
chr4	384100	385100	-3.7456113453142814
chr4	384200	385200	-1.955436902679488
chr4	384300	385300	-1.8995496207118283
chr4	384400	385400	-1.4913404644605146
chr4	384500	385500	-1.2766445684134424
chr4	384600	385600	-0.9862337802901217
chr4	384700	385700	-1.1848911140939198
chr4	384800	385800	-0.5177082344097141
chr4	384900	385900	0.297954879740552
chr4	386300	387300	0.4665972427463216
chr4	386400	387400	0.11279988411947325
chr4	386500	387500	-0.06308334068686
chr4	386600	387600	-0.6483252090769287
chr4	386700	387700	-0.8405811101121587
chr4	386800	387800	-0.977931291299172
chr4	386900	387900	-0.8486369861774632
chr4	387000	388000	-0.9655718231774443
chr4	387100	388100	-0.9772104013066728
chr4	387200	388200	0.2208494273178851
chr4	387300	388300	0.6778525376928762
chr4	387400	388400	1.4140968893858443
chr4	387500	388500	1.7005271606421375
chr4	387600	388600	1.7453818535482741
chr4	387700	388700	1.9547670458114248
chr4	387800	388800	2.2594907761498857
chr4	387900	388900	2.0474694891796754
chr4	388000	389000	1.9660987847144014
chr4	388100	389100	2.589523641674332
chr4	388200	389200	2.6137993598132407
chr4	388300	389300	2.2348952226336687
chr4	388400	389400	2.1823106421948304
chr4	388500	389500	2.29983366635626
chr4	388600	389600	2.099117569791031
chr4	388700	389700	1.9653127263840184
chr4	388800	389800	1.8027434642675289
chr4	388900	389900	2.3027516957681664
chr4	389000	390000	2.416825805638625
chr4	389100	390100	1.5451024094815131
chr4	389200	390200	0.9015815748990728
chr4	389300	390300	0.8878434124117263
chr4	389400	390400	0.25698774677382513
chr4	389500	390500	0.2650251076796189
chr4	389600	390600	1.324460901448695
chr4	389700	390700	1.1432701613418772
chr4	389800	390800	1.4139188155251112
chr4	389900	390900	1.5330632923880947
chr4	390000	391000	1.8312225166612741
chr4	390100	391100	2.225205151590405
chr4	390200	391200	2.693958580038536
chr4	390300	391300	2.4093462449039
chr4	390400	391400	2.6876323638987127
chr4	390500	391500	2.196367941151845
chr4	390600	391600	1.1476991363010425
chr4	390700	391700	1.6754150170815412
chr4	390800	391800	1.4745648003287095
chr4	390900	391900	0.8633003215064853
chr4	391000	392000	0.5775903489117321
chr4	391100	392100	0.3616073823768641
chr4	391200	392200	0.5727368069767182
chr4	391300	392300	0.7190197661371283
chr4	391400	392400	0.9904842620983432
chr4	391500	392500	1.3925425836620418
chr4	391600	392600	2.06472459681097
chr4	391700	392700	2.0623409754434805
chr4	391800	392800	2.521568647291313
chr4	391900	392900	2.528989538212175
chr4	392000	393000	2.9265824008452093
chr4	392100	393100	3.0140984854664064
chr4	392200	393200	3.154315946912351
chr4	392300	393300	3.4282851411803503
chr4	392400	393400	2.8460286733223255
chr4	392500	393500	2.9356488582053
chr4	392600	393600	3.0215034816400266
chr4	392700	393700	3.0411594967255016
chr4	392800	393800	2.7102200453882075
chr4	392900	393900	2.8649752334381886
chr4	393000	394000	2.414713522928115
chr4	393100	394100	2.74431936216936
chr4	393200	394200	2.183187723957474
chr4	393300	394300	1.2576606231805076
chr4	393400	394400	1.9098117829785188
chr4	393500	394500	1.1612911106771662
chr4	393600	394600	0.2042928932861206
chr4	393700	394700	0.3105421632565337
chr4	393800	394800	-0.1033258524981511
chr4	393900	394900	-0.44581272216243256
chr4	394000	395000	-0.07399920384790631
chr4	394100	395100	0.1536447304472786
```
