## Supplemental Datasets for "A genome-wide mutational constraint map quantified from variation in 76,156 human genomes": Supplementary_Data_3.bed (part 551 of 859)

```
chr4	394200	395200	0.4047327590999525
chr4	394300	395300	0.400532715298049
chr4	394400	395400	0.16688641058200532
chr4	394500	395500	0.4550732663572189
chr4	394600	395600	0.8344015494816739
chr4	394700	395700	0.5058260471122111
chr4	396200	397200	0.033865216926194916
chr4	396300	397300	0.5031484900112555
chr4	396400	397400	0.5745579296059005
chr4	396500	397500	0.4370341111964244
chr4	396600	397600	0.7871733167159448
chr4	396700	397700	0.8021863602354111
chr4	396800	397800	1.0749741661028394
chr4	396900	397900	1.2371732673132336
chr4	397000	398000	1.39731370084705
chr4	397100	398100	2.156333886720166
chr4	397200	398200	1.8457816193742242
chr4	397300	398300	1.8622348233068728
chr4	397400	398400	1.5122859575997896
chr4	397500	398500	1.8648460072549584
chr4	397600	398600	1.9836361198382253
chr4	397700	398700	1.6654414611960855
chr4	397800	398800	1.3384080140052803
chr4	397900	398900	1.8315526434234959
chr4	398000	399000	1.9289578791015576
chr4	398100	399100	1.5915452440699978
chr4	398200	399200	1.9608510961763288
chr4	399300	400300	1.7957591567461308
chr4	399400	400400	1.8376655223128442
chr4	399500	400500	1.939405271124208
chr4	399600	400600	1.9454560729312915
chr4	399700	400700	1.7821018692453212
chr4	399800	400800	2.157729441210392
chr4	399900	400900	2.100835975099731
chr4	400000	401000	2.416690469945552
chr4	400100	401100	3.006299283443015
chr4	400200	401200	2.619119262979093
chr4	400300	401300	1.888086377669498
chr4	400400	401400	2.091300294710188
chr4	400500	401500	2.205710678654174
chr4	400600	401600	1.955738862511117
chr4	400700	401700	2.5277377786581625
chr4	400800	401800	2.739945969824053
chr4	400900	401900	2.60718146731667
chr4	401000	402000	2.5959707546256943
chr4	401100	402100	1.9034750465053625
chr4	401200	402200	1.545778607001748
chr4	401300	402300	2.0279556789074094
chr4	401400	402400	1.9774641319404744
chr4	401500	402500	1.7941031172872837
chr4	401600	402600	1.9383702395334448
chr4	401700	402700	1.4949772801219527
chr4	401800	402800	1.5017949097096828
chr4	401900	402900	1.1014213044258028
chr4	402000	403000	1.3002897420524289
chr4	402100	403100	1.754342127846218
chr4	402200	403200	2.0283409757760142
chr4	402300	403300	2.1552342113097933
chr4	402400	403400	2.2092095466565653
chr4	402500	403500	2.293601333910042
chr4	402600	403600	2.3179353859693284
chr4	402700	403700	2.4900038220140592
chr4	402800	403800	2.0649719913676226
chr4	402900	403900	2.0459068380895564
chr4	404200	405200	2.215847556398944
chr4	404300	405300	1.4978293883727165
chr4	404400	405400	1.4963664796722511
chr4	404500	405500	1.3006872965742051
chr4	404600	405600	1.5887552509053045
chr4	404700	405700	1.5209527563992846
chr4	404800	405800	2.125839449256812
chr4	404900	405900	2.0989405324524304
chr4	405000	406000	2.348926969600198
chr4	405100	406100	2.973293560635609
chr4	405200	406200	2.6864196289231317
chr4	405300	406300	3.2736306747970896
chr4	405400	406400	3.5915874798881884
chr4	405500	406500	3.5976306984497484
chr4	405600	406600	3.2419897528933017
chr4	405700	406700	3.4505634754259966
chr4	405800	406800	3.3210329008835138
chr4	405900	406900	3.3900585841124364
chr4	406000	407000	3.2012370833474137
chr4	406100	407100	2.724589305413628
chr4	406200	407200	2.8158415376020067
chr4	406300	407300	2.6784593735917417
chr4	407600	408600	2.817090325618435
chr4	407700	408700	3.254813691025354
chr4	407800	408800	3.0857978063070286
chr4	407900	408900	2.7833667772343262
chr4	408000	409000	2.4461297961552844
chr4	408100	409100	2.0774078472858952
chr4	408200	409200	2.0566199247768067
chr4	408300	409300	1.7042519824727187
chr4	408400	409400	1.8327773641699843
chr4	408500	409500	1.9359947046852264
chr4	408600	409600	1.314105812692122
chr4	408700	409700	1.1548536382181915
chr4	408800	409800	1.7068567661050296
chr4	408900	409900	1.167910495048472
chr4	409000	410000	1.4426636160738175
chr4	409100	410100	1.9886003098320124
chr4	409200	410200	1.2351857937033357
chr4	409300	410300	1.4212804261046328
chr4	409400	410400	1.5937966522896738
chr4	409500	410500	1.7056153540524412
chr4	409600	410600	1.8648443695435648
chr4	409700	410700	1.6488704116179869
chr4	409800	410800	1.7827121185745851
chr4	409900	410900	2.222232403752116
chr4	410000	411000	2.347892773914566
chr4	410100	411100	1.9363771230569449
chr4	410200	411200	2.589643660964858
chr4	410300	411300	2.197086565258759
chr4	410400	411400	1.2143873248523898
chr4	410500	411500	0.8616976061678276
chr4	410600	411600	1.0709596885945525
chr4	410700	411700	0.9555714230590484
chr4	410800	411800	0.6408503442013196
chr4	410900	411900	0.6063421077269731
chr4	411000	412000	0.0631402364005683
chr4	411100	412100	-0.6006184294183303
chr4	411200	412200	-0.4394410136001749
chr4	411300	412300	-0.5794719861273226
chr4	411400	412400	-0.27373425196345164
chr4	411500	412500	-0.26720414189138025
chr4	411600	412600	-0.4183693774765929
chr4	411700	412700	-0.5815032150242799
chr4	411800	412800	-0.5390070809642362
chr4	411900	412900	-0.7256236083430803
chr4	412000	413000	-0.8906358908421843
chr4	412100	413100	-0.4646083999198134
chr4	412200	413200	-0.9043975392588056
chr4	412300	413300	-0.5241254835204704
chr4	412400	413400	-0.6394439067873544
chr4	412500	413500	-1.2768769545656316
chr4	412600	413600	-1.422006110048334
chr4	414300	415300	1.3784448627315458
chr4	414400	415400	1.4273359874219107
chr4	414500	415500	1.1079285424212044
chr4	414600	415600	1.895352072535086
chr4	414700	415700	1.8306227715061472
chr4	414800	415800	1.7625755142443376
chr4	414900	415900	1.7085725897966901
chr4	415000	416000	2.243615931994606
chr4	415100	416100	2.216660078480216
chr4	415200	416200	2.614202974047721
chr4	415300	416300	2.496802041404288
chr4	415400	416400	2.5338178118887638
chr4	415500	416500	2.5193196237937303
chr4	415600	416600	2.391386077556996
chr4	415700	416700	2.8739001549225462
chr4	415800	416800	3.03115702920563
chr4	415900	416900	2.655624088154921
chr4	416000	417000	2.4823445098317336
chr4	416100	417100	2.596598657761989
chr4	416200	417200	2.6237325627422625
chr4	416300	417300	2.50328740115998
chr4	416400	417400	1.9250973024883133
chr4	416500	417500	2.447094841382648
chr4	416600	417600	1.7629914523250918
chr4	416700	417700	1.1731371904004024
chr4	416800	417800	0.5555501406658733
chr4	416900	417900	0.0022174819622329425
chr4	417000	418000	-0.3963119876824009
chr4	417100	418100	-0.8811772651932456
chr4	417200	418200	-1.1114697165224556
chr4	417300	418300	-1.4983636950766397
chr4	417400	418400	-1.1847137179633258
chr4	417500	418500	-2.3206896872366576
chr4	417600	418600	-2.51204914247407
chr4	417700	418700	-2.4852782516960423
chr4	418800	419800	1.563672463788656
chr4	418900	419900	1.222446574497167
chr4	419000	420000	1.6728404720572092
chr4	419100	420100	1.7496754145121514
chr4	419200	420200	1.9684694663231208
chr4	419300	420300	1.9350829738194344
chr4	419400	420400	1.5481732000962258
chr4	419500	420500	1.9872346758503552
chr4	419600	420600	1.192453860531397
chr4	419700	420700	1.3275535578586624
chr4	419800	420800	1.4431249176923715
chr4	419900	420900	1.8458414619558448
chr4	420000	421000	1.5250723136647975
chr4	420100	421100	1.6945999681458297
chr4	420200	421200	1.3832456866067904
chr4	420300	421300	1.157175664149204
chr4	420400	421400	1.4137286851281825
chr4	420500	421500	1.437635615510238
chr4	420600	421600	2.0310528110443817
chr4	420700	421700	0.8741637003480226
chr4	420800	421800	-0.106710577684457
chr4	420900	421900	-0.5428595078139685
chr4	421000	422000	-0.19351267768206787
chr4	421100	422100	-0.06264836858221537
chr4	421200	422200	-0.17095570321906908
chr4	421300	422300	-0.8112918206688376
chr4	421400	422400	-0.8433338559217338
chr4	421500	422500	-0.7516602415018113
chr4	421600	422600	-0.3691288087900517
chr4	421700	422700	0.33161358774309563
chr4	421800	422800	0.8483730820379604
chr4	421900	422900	0.8748010334536821
chr4	422000	423000	0.6204719192493007
chr4	422100	423100	0.6661373103043412
chr4	422200	423200	0.2736941702537
chr4	422300	423300	1.0322139118472482
chr4	422400	423400	1.3715177445965758
chr4	422500	423500	1.153215505151452
chr4	422600	423600	0.928485651900422
chr4	422700	423700	1.4268620112962314
chr4	422800	423800	1.3394500246112877
chr4	422900	423900	1.4133517479274482
chr4	423000	424000	1.6784786222088162
chr4	423100	424100	1.427254244429635
chr4	423200	424200	1.2126688017680536
chr4	423300	424300	0.9412883228245604
chr4	423400	424400	0.8045802513644271
chr4	423500	424500	0.7927697220911126
chr4	423600	424600	0.2694495834776669
chr4	423700	424700	-0.1174909670812144
chr4	423800	424800	-0.1128795698032542
chr4	423900	424900	-0.012474967650139529
chr4	424000	425000	-0.11217342325070222
chr4	424100	425100	0.18553974477692825
chr4	424200	425200	0.6577891461528222
chr4	424300	425300	0.4680963481334697
chr4	424400	425400	0.2937188214970396
chr4	424500	425500	-0.003995253443853166
chr4	424600	425600	0.8279649399196329
chr4	424700	425700	0.2832206038784495
chr4	424800	425800	0.8628333018830272
chr4	424900	425900	0.8586629029292766
chr4	425000	426000	0.9714832358685919
chr4	425100	426100	0.19756981260471526
chr4	425200	426200	-0.12032739750522525
chr4	425300	426300	0.3283021871750237
chr4	425400	426400	0.09970382285697768
chr4	425500	426500	0.8172249890022225
chr4	425600	426600	0.4935842364790527
chr4	425700	426700	1.2372079478172882
chr4	425800	426800	1.3531511843088249
chr4	425900	426900	1.2301412320495486
chr4	426000	427000	0.9046731332505561
chr4	426100	427100	1.248777047956829
chr4	426200	427200	1.5706325269074104
chr4	426300	427300	1.4050492065547964
chr4	426400	427400	2.098054744284812
chr4	426500	427500	1.4248462599279597
chr4	426600	427600	1.5210877814868096
chr4	426700	427700	1.1802888036040822
chr4	426800	427800	0.4677205546689584
chr4	426900	427900	0.7273452173557173
chr4	427000	428000	0.8450781318387961
chr4	427100	428100	0.6131174803261519
chr4	427200	428200	0.859364145683067
chr4	427300	428300	-0.0901407747387504
chr4	427400	428400	-0.1005383633618304
chr4	427500	428500	-0.14912222054070626
chr4	427600	428600	-0.1096764146491386
chr4	427700	428700	0.1223505400754804
chr4	427800	428800	-0.10140110987036592
chr4	427900	428900	-0.06172816988831064
chr4	428000	429000	-0.5961876376065566
chr4	428100	429100	-1.0101771021437402
chr4	428200	429200	-1.1384584745413755
chr4	428300	429300	-0.20355905905758195
chr4	429900	430900	-1.4463371405063101
chr4	430000	431000	-1.234344522895507
chr4	430100	431100	-0.7928392957768249
chr4	430200	431200	-1.889933997386702
chr4	430300	431300	-2.2573087310192954
chr4	430400	431400	-1.949153083069899
chr4	430500	431500	-2.0394714527587765
chr4	430600	431600	-1.7012780322995495
chr4	430700	431700	-1.7381183279515255
chr4	430800	431800	-1.926526480036994
chr4	430900	431900	-1.4718119590169074
chr4	431000	432000	-1.3326433851272315
chr4	431100	432100	-1.6531005375548031
chr4	431200	432200	-0.6223786445665143
chr4	431300	432300	-0.13707775497511204
chr4	431400	432400	-0.6025270109093879
chr4	431500	432500	-0.6990672376794559
chr4	431600	432600	-0.9946798850201506
chr4	431700	432700	-0.8265400848575609
chr4	432800	433800	-0.05591268563335655
chr4	432900	433900	0.0927833309268706
chr4	433000	434000	-0.00849474610186615
chr4	433100	434100	0.1396185007260989
chr4	433200	434200	-0.09296003926456524
chr4	433300	434300	-0.0067330139692094925
chr4	433400	434400	0.0021299626141166464
chr4	433500	434500	-0.4243022718963928
chr4	433600	434600	0.5424276065578283
chr4	433700	434700	-0.2333873870725502
chr4	433800	434800	0.9082070836895711
chr4	433900	434900	0.901717293450818
chr4	434000	435000	-0.02020922164355967
chr4	434100	435100	0.05881846135880098
chr4	434200	435200	-0.05335356404851383
chr4	434300	435300	0.508613132708151
chr4	434400	435400	0.497538903748656
chr4	434500	435500	0.1886133842881809
chr4	434600	435600	-0.19326955519535247
chr4	434700	435700	0.0374619584880234
chr4	434800	435800	-0.4920392872704572
chr4	434900	435900	-0.6535955128622906
chr4	435000	436000	-0.028233692097746132
chr4	435100	436100	-0.14884477909102986
chr4	435200	436200	0.17895731478352048
chr4	435300	436300	0.2420464784375637
chr4	435400	436400	0.3598350030551773
chr4	435500	436500	0.1315164745358767
chr4	435600	436600	-0.2366972717264652
chr4	435700	436700	-0.7496446505100384
chr4	435800	436800	-0.3170030359494355
chr4	435900	436900	-0.5140870762593815
chr4	436000	437000	-0.8484672097202728
chr4	436100	437100	-0.683110538606665
chr4	436200	437200	-0.6100085223411623
chr4	436300	437300	-1.4577087464372849
chr4	436400	437400	-1.1201745853620908
chr4	436500	437500	-0.8030792453820595
chr4	436600	437600	-0.34246286712901003
chr4	436700	437700	-0.02071446511303924
chr4	436800	437800	-0.7012450045618406
chr4	436900	437900	-1.41676874830667
chr4	437000	438000	-0.9316800276878515
chr4	437100	438100	-1.1280994095314316
chr4	437200	438200	-1.0497702125444384
chr4	437300	438300	-0.6934844301689718
chr4	437400	438400	-1.2383028997303405
chr4	437500	438500	-1.5212555373345429
chr4	437600	438600	-1.4399361755837137
chr4	437700	438700	-1.4232114964897902
chr4	437800	438800	-1.046397721378317
chr4	437900	438900	-0.34873564085984154
chr4	438000	439000	-0.9476938388678794
chr4	438100	439100	-1.3829052139999198
chr4	438200	439200	-1.5378218652070308
chr4	438300	439300	-1.6991240809019668
chr4	438400	439400	-2.7655992419763065
chr4	438500	439500	-1.7476621193989932
chr4	438600	439600	-2.190912573165845
chr4	438700	439700	-2.9682973460787885
chr4	438800	439800	-2.7877167603220103
chr4	438900	439900	-2.8990061956757054
chr4	439000	440000	-2.7882068280031045
chr4	439100	440100	-2.895313546016083
chr4	439200	440200	-2.3964497909364244
chr4	439300	440300	-2.139078598764433
chr4	439400	440400	-1.14813366848112
chr4	439500	440500	-2.018287865185765
chr4	439600	440600	-1.8751578818219528
chr4	439700	440700	-1.082037992396427
chr4	439800	440800	-1.2085862641496516
chr4	439900	440900	-0.7730930038440528
chr4	445000	446000	1.8034177982887607
chr4	445100	446100	1.7552719385426574
chr4	445200	446200	1.312026314435799
chr4	445300	446300	0.3904523645461677
chr4	445400	446400	0.4125511374653539
chr4	446500	447500	1.8021375238749768
chr4	446600	447600	2.1849139777307283
chr4	446700	447700	1.91254661362752
chr4	446800	447800	1.5852599367787417
chr4	446900	447900	1.9651035139781023
chr4	447000	448000	2.146943485345258
chr4	447100	448100	1.5472531806060663
chr4	447200	448200	1.1401158361385657
chr4	447300	448300	1.048358582987068
chr4	447400	448400	1.1928434042762492
chr4	447500	448500	1.0169064000754122
chr4	447600	448600	0.9449394428805612
chr4	447700	448700	1.0969956744868052
chr4	447800	448800	0.5849356945221867
chr4	447900	448900	0.8019031294152137
chr4	448000	449000	0.500156100986637
chr4	448100	449100	0.6977998296990684
chr4	448200	449200	0.2639956286468869
chr4	448300	449300	0.031060164906202406
chr4	448400	449400	-0.12323815858821505
chr4	448500	449500	-0.21803961823809426
chr4	448600	449600	-0.31626888575231354
chr4	448700	449700	-0.4309654862707497
chr4	448800	449800	0.2473358116048221
chr4	448900	449900	-0.14322203472062345
chr4	449000	450000	-0.40676572146011786
chr4	449100	450100	-0.5150747980879187
chr4	449200	450200	-0.15523398616794548
chr4	449300	450300	0.3252792136288115
chr4	449400	450400	0.89160326091086
chr4	449500	450500	1.1148279949181954
chr4	449600	450600	1.003514457212053
chr4	449700	450700	1.160706125560638
chr4	449800	450800	1.3936017696404999
chr4	451000	452000	0.9430469445380332
chr4	451100	452100	1.1320212706392612
chr4	451200	452200	1.6425023015832487
chr4	451300	452300	1.9177299228800928
chr4	451400	452400	1.8119884537399609
chr4	451500	452500	1.83840354739998
chr4	451600	452600	2.214278316935024
chr4	451700	452700	1.837673799980429
chr4	451800	452800	1.7694456574912043
chr4	451900	452900	1.9783222533152391
chr4	452000	453000	2.174863528488678
chr4	452100	453100	2.7283035820248496
chr4	452200	453200	2.716072232292926
chr4	452300	453300	2.2624763285063056
chr4	452400	453400	2.1057335235210783
chr4	452500	453500	2.2711836409650976
chr4	452600	453600	2.058626884839996
chr4	452700	453700	2.608624722871689
chr4	452800	453800	2.517428986795238
chr4	452900	453900	2.2969079183694303
chr4	453000	454000	1.892405098358967
chr4	453100	454100	0.9526522600921744
chr4	453200	454200	-0.2397684877076103
chr4	453300	454300	-0.2509912422455249
chr4	453400	454400	-0.32021519778304863
chr4	453500	454500	-0.5486438323212698
chr4	453600	454600	-0.7979525529333573
chr4	453700	454700	-1.7435292779956633
chr4	453800	454800	-0.9457683792843224
chr4	453900	454900	-1.3754862902724692
chr4	454000	455000	-0.14567009003593662
chr4	454100	455100	0.2423497841835689
chr4	454200	455200	0.05980166373999949
chr4	454300	455300	0.7560525116721987
chr4	454400	455400	1.1567707941482586
chr4	454500	455500	1.3525308092058397
chr4	454600	455600	1.77852213128874
chr4	454700	455700	2.5340033175910395
chr4	454800	455800	1.6140308877449212
chr4	454900	455900	1.6749352065441074
chr4	455000	456000	0.5334956245641834
chr4	455100	456100	0.6561235238933429
chr4	455200	456200	2.1738847496991505
chr4	455300	456300	1.8362287865889648
chr4	455400	456400	2.1031684633922616
chr4	455500	456500	1.8403007012101813
chr4	455600	456600	1.992494551436224
chr4	455700	456700	1.872654040791692
chr4	455800	456800	2.2839048040411147
chr4	455900	456900	2.7830968327790626
chr4	456000	457000	3.194463191461907
chr4	456100	457100	3.428211668131204
chr4	456200	457200	3.1484779574228474
chr4	456300	457300	3.2216963550614697
chr4	456400	457400	2.575688602450036
chr4	456500	457500	2.6687180194131743
chr4	456600	457600	2.7894397645868736
chr4	456700	457700	2.5263483025386315
chr4	456800	457800	2.4887564365063533
chr4	456900	457900	2.039493218749432
chr4	457000	458000	1.9889969443519433
chr4	457100	458100	1.382770538442928
chr4	457200	458200	1.3256485520492376
chr4	457300	458300	0.6268827466695678
chr4	457400	458400	0.5593158217009154
chr4	457500	458500	0.051252637681296766
chr4	457600	458600	-0.4849876840456379
chr4	457700	458700	0.5300277685816728
chr4	457800	458800	0.4943804191606183
chr4	457900	458900	0.7548401259539671
chr4	458000	459000	0.6241775607353375
chr4	458100	459100	0.6230091963636747
chr4	458200	459200	0.5113048218877527
chr4	458300	459300	0.9516271564422396
chr4	458400	459400	1.4642135984032831
chr4	458500	459500	1.884138429805796
chr4	458600	459600	1.6292785090542077
chr4	458700	459700	1.2663839109374209
chr4	458800	459800	1.676592516979473
chr4	460700	461700	1.8501325068374883
chr4	460800	461800	2.2723038670138545
chr4	460900	461900	1.777094871696797
chr4	461000	462000	1.784716437776048
chr4	461100	462100	1.0511610371544724
chr4	461200	462200	1.0668392338066033
chr4	461300	462300	1.7323844233853518
chr4	461400	462400	1.9683926917372798
chr4	461500	462500	2.6293777125373072
chr4	461600	462600	2.4441208897198705
chr4	461700	462700	2.4189790974924263
chr4	461800	462800	2.3025393920538884
chr4	461900	462900	1.477441124081737
chr4	462000	463000	1.3833392278443013
chr4	462100	463100	1.5029893073149407
chr4	462200	463200	1.1742335855905621
chr4	462300	463300	0.32808293005295114
chr4	462400	463400	-0.3607305609510605
chr4	462500	463500	-1.23864728663683
chr4	462600	463600	-1.3037018470357429
chr4	462700	463700	-1.3151463614833112
chr4	462800	463800	-1.7707811109388472
chr4	462900	463900	-0.7788668291718915
chr4	463000	464000	-0.8063274303914776
chr4	463100	464100	-0.6740352724058775
chr4	463200	464200	-0.7246851111669171
chr4	463300	464300	-0.8174545319090615
chr4	463400	464400	-0.5718636305869588
chr4	464700	465700	0.1716247824143547
chr4	465900	466900	-0.4818470737061459
chr4	466000	467000	0.31881747357370355
chr4	466100	467100	0.9314748734824754
chr4	466200	467200	1.4111966389397568
chr4	466300	467300	1.5401512591011244
chr4	466400	467400	1.5481865053476451
chr4	466500	467500	1.578469759844468
chr4	466600	467600	1.7450494854510563
chr4	466700	467700	2.063113309616748
chr4	466800	467800	2.192711051481446
chr4	466900	467900	2.53272581319896
chr4	467000	468000	2.052669571711374
chr4	467100	468100	2.185326809331038
chr4	467200	468200	1.838798881126393
chr4	467300	468300	1.847382828748123
chr4	467400	468400	2.003875140614222
chr4	467500	468500	2.173102981078092
chr4	467600	468600	1.9244129940578318
chr4	467700	468700	1.5409870565095758
chr4	467800	468800	1.0531129588372663
chr4	467900	468900	0.5513328685596666
chr4	468000	469000	-0.22941406239823975
chr4	468100	469100	-1.248177504333401
chr4	468200	469200	-1.9395010178493304
chr4	468300	469300	-1.866094517730688
chr4	468400	469400	-2.7719702298295696
chr4	468500	469500	-2.698676465325066
chr4	468600	469600	-2.15004488275218
chr4	468700	469700	-1.7883409628257514
chr4	468800	469800	-1.5126975098072937
chr4	468900	469900	-1.7213724689208203
chr4	469000	470000	-0.7721283957216615
chr4	469100	470100	-0.3063295024704897
chr4	469200	470200	0.15190781978603773
chr4	469300	470300	0.5001654068283371
chr4	469400	470400	1.2514577598527592
chr4	469500	470500	1.0356425831234572
chr4	469600	470600	0.8117133820125491
chr4	469700	470700	0.8680493341610677
chr4	469800	470800	0.7489988363271037
chr4	469900	470900	0.8068435082726048
chr4	470000	471000	0.8048072718809324
chr4	470300	471300	0.13647129658585105
chr4	470400	471400	-0.20060200240244072
chr4	470500	471500	-0.1830901347041372
chr4	470600	471600	0.020251108337701367
chr4	470700	471700	-0.23097063694444755
chr4	470800	471800	-0.5620533121122951
chr4	470900	471900	-0.5860782479225615
chr4	471000	472000	-0.9418531853805778
chr4	471100	472100	-0.6387971480486866
chr4	471200	472200	-0.7172763625438112
chr4	471300	472300	-0.8019125004056494
chr4	471400	472400	-0.3972919244209817
chr4	471500	472500	-0.286276340238566
chr4	471600	472600	0.16662246080025825
chr4	471700	472700	0.2999510306056138
chr4	471800	472800	0.35294412263934577
chr4	471900	472900	0.5171019474657238
chr4	472000	473000	-0.23818672058075702
chr4	472100	473100	-1.4013907643226682
chr4	472200	473200	-1.3647720153423335
chr4	472300	473300	-1.323772762150883
chr4	472400	473400	-1.5290466124517792
chr4	472500	473500	-2.321312892214919
chr4	472600	473600	-3.003754188837275
chr4	472700	473700	-2.538704966383792
chr4	472800	473800	-1.814530458982631
chr4	472900	473900	-1.1524923013460109
chr4	473000	474000	0.21137287301945795
chr4	473100	474100	0.8732924077194739
chr4	473200	474200	0.3397901496861489
chr4	473300	474300	-0.07150475140820446
chr4	473400	474400	-0.6999320268540024
chr4	473500	474500	-0.4162454497929768
chr4	473600	474600	-0.3581931729450099
chr4	473700	474700	-0.6092218020802169
chr4	473800	474800	-1.0633262519265816
chr4	473900	474900	-1.7732920753959844
chr4	474000	475000	-2.5694294451628386
chr4	474100	475100	-2.3060835790985816
chr4	475100	476100	2.34912624987937
chr4	475200	476200	1.9007453125612748
chr4	475300	476300	1.1944279196772902
chr4	475400	476400	1.0274759969244107
chr4	475500	476500	1.1033177893607058
chr4	475600	476600	1.0023071307955214
chr4	475700	476700	1.8293394098703064
chr4	475800	476800	1.7704913051283984
chr4	475900	476900	1.5317340093746017
chr4	476000	477000	1.8685240044566946
chr4	476100	477100	1.8629976825019343
chr4	476200	477200	1.5995770150588382
chr4	477300	478300	2.0118449832685985
chr4	477400	478400	1.6498456708468705
chr4	477500	478500	1.3443804805040014
chr4	477600	478600	0.8012976883251182
chr4	477700	478700	0.9035105795115814
chr4	477800	478800	1.0632035856835171
chr4	477900	478900	0.9599659849785686
chr4	478000	479000	0.6681465257394443
chr4	478100	479100	0.5630772332669193
chr4	478200	479200	0.11875908875506745
chr4	478300	479300	0.40061710608952383
chr4	478400	479400	1.1235194790249727
chr4	478500	479500	1.1640578895738918
chr4	478600	479600	1.3985326843719084
chr4	478700	479700	1.9307493852697242
chr4	478800	479800	1.5022215206397247
chr4	478900	479900	1.0602418235803068
chr4	479000	480000	0.9963624683809623
chr4	479100	480100	0.10112610130186094
chr4	479200	480200	-0.05490892628145395
chr4	479300	480300	0.08693290034315458
chr4	479400	480400	-0.7017544972909459
chr4	479500	480500	-0.7905495033463927
chr4	479600	480600	-0.4817173632059869
chr4	479700	480700	-0.556358402233777
chr4	479800	480800	-0.2649774242010032
chr4	479900	480900	-0.2591109638603353
chr4	480000	481000	-0.2670670206990565
chr4	480100	481100	0.31934029958160354
chr4	480200	481200	0.4545916999058201
chr4	480300	481300	0.4653661991414706
chr4	480400	481400	0.5881643149595518
chr4	480500	481500	0.7231282551226992
chr4	480900	481900	-0.2793850040246539
chr4	481000	482000	0.05236200207328914
chr4	481100	482100	0.3470227417603532
chr4	481200	482200	0.3836579663546231
chr4	481300	482300	-0.2974277964402278
chr4	481400	482400	-0.6530490212175283
chr4	481600	482600	0.1641988383902438
chr4	481700	482700	0.4833279264129821
chr4	481800	482800	0.7993495893296584
chr4	481900	482900	0.8479375147766828
chr4	482000	483000	1.0003367272931238
chr4	482100	483100	1.3241621581369099
chr4	482200	483200	1.0544815261717784
chr4	482300	483300	1.654160469472581
chr4	482400	483400	1.7316168222044117
chr4	482500	483500	0.8491681412210704
chr4	482600	483600	1.2621422592524356
chr4	482700	483700	1.3794027901740953
chr4	482800	483800	1.2587511216764762
chr4	482900	483900	0.7982489737402781
chr4	483000	484000	0.9948537557709042
chr4	483100	484100	0.5831850774387741
chr4	483200	484200	1.06826396004684
chr4	483300	484300	0.9888879941960084
chr4	483400	484400	0.9570732515477198
chr4	483500	484500	1.4063985356676325
chr4	483600	484600	0.9036235494643334
chr4	483700	484700	0.4944123176045411
chr4	483800	484800	0.6624548112221141
chr4	483900	484900	0.7526575099753919
chr4	484000	485000	0.4969653653401433
chr4	484100	485100	0.4128607390912779
chr4	484200	485200	0.6354324789948644
chr4	484300	485300	0.446447402727192
chr4	484400	485400	0.8218945865717656
chr4	484500	485500	0.581270511729115
chr4	484600	485600	0.29119745291292715
chr4	484700	485700	-0.06738028815676267
chr4	484800	485800	-0.8221781898802807
chr4	484900	485900	-1.0070410079271357
chr4	485000	486000	-1.6408242156589254
chr4	485100	486100	-2.2014570107916542
chr4	485200	486200	-2.6766652491824354
chr4	485300	486300	-2.8110078997869663
chr4	485400	486400	-3.103149448478885
chr4	485500	486500	-3.0339057356875667
chr4	485600	486600	-2.6252414404367825
chr4	485700	486700	-2.4312185316044537
chr4	485800	486800	-1.7123675738672808
chr4	485900	486900	-1.6993722716765045
chr4	486000	487000	-1.538566595225013
chr4	486100	487100	-0.17602441038562616
chr4	486200	487200	0.6810859876960244
chr4	486300	487300	0.30870686397890146
chr4	486400	487400	-0.3739997481954168
chr4	486500	487500	-0.1864712299079937
chr4	486600	487600	-0.5072165029167232
chr4	486700	487700	0.2750801452857363
chr4	486800	487800	-0.07057838090936018
chr4	486900	487900	0.4184533712617903
chr4	487000	488000	1.0230835937555869
chr4	487100	488100	1.0133251026148906
chr4	487200	488200	0.494504658964156
chr4	487300	488300	0.494229329023586
chr4	487400	488400	1.4879070725860664
chr4	487500	488500	1.0381488668980745
chr4	487600	488600	1.255122514481373
chr4	487700	488700	1.1644237996397149
chr4	487800	488800	1.710260229429889
chr4	487900	488900	0.9878107372870458
chr4	488000	489000	0.49485606978736607
chr4	488100	489100	0.7738125719197845
chr4	488200	489200	1.1210546547345832
chr4	488300	489300	1.2367906439107292
chr4	488400	489400	0.7107052105758708
chr4	488500	489500	0.9165248735793364
chr4	488600	489600	1.1189295075965549
chr4	488700	489700	0.6611720642800464
chr4	488800	489800	0.25118498106131604
chr4	488900	489900	0.9092428476661514
chr4	489000	490000	1.2083912931642269
chr4	489100	490100	0.5456923185311512
chr4	489200	490200	0.7411051046480805
chr4	489300	490300	1.2482468918542264
chr4	489400	490400	1.2558590809517574
chr4	489500	490500	1.1853171022713265
chr4	489600	490600	1.0033707432502024
chr4	489700	490700	1.3984968958535606
chr4	489800	490800	1.7226638662381155
chr4	489900	490900	1.6198782047235838
chr4	490000	491000	1.8935127397832812
chr4	490100	491100	1.92077503272277
chr4	490200	491200	1.3203344457757324
chr4	490300	491300	0.9818615697835736
chr4	490400	491400	1.0890273595644422
chr4	490500	491500	1.0066106019599952
chr4	490600	491600	0.9800351921857364
chr4	490700	491700	0.6151915574179577
chr4	490800	491800	0.2471594572893448
chr4	490900	491900	0.2106784620461477
chr4	491000	492000	0.033346485969532595
chr4	491100	492100	0.7295441757501224
chr4	491400	492400	0.5900795089561214
chr4	491500	492500	0.7544577215981871
chr4	493800	494800	0.5428434582798343
chr4	493900	494900	0.9190421386164754
chr4	495500	496500	-1.5243251925578165
chr4	495600	496600	-1.6957743929249578
chr4	495700	496700	-1.5180053939579183
chr4	498300	499300	-1.2768521031824684
chr4	498400	499400	-0.8993937944142006
chr4	498500	499500	-0.5742960516084351
chr4	498600	499600	-0.3595941387813597
chr4	498700	499700	-0.0022723152058535365
chr4	498800	499800	-0.14242697547129246
chr4	498900	499900	0.15979978487599367
chr4	499000	500000	0.0488969730235123
chr4	499100	500100	0.2591629070755084
chr4	499200	500200	0.7593429943961427
chr4	499300	500300	1.438309369715377
chr4	499400	500400	0.741211932655975
chr4	499500	500500	0.1519589998745755
chr4	499600	500600	0.3476381855239981
chr4	499700	500700	0.4752743494887885
chr4	499800	500800	0.7597643831179052
chr4	499900	500900	0.7694961356228865
chr4	500000	501000	0.8941038693882547
chr4	500100	501100	0.9469174646850032
chr4	500200	501200	1.4082529808615578
chr4	500300	501300	0.4345413045226399
chr4	500400	501400	0.2557091337307393
chr4	500500	501500	0.7163335862288621
chr4	500600	501600	0.2571645340738954
chr4	500700	501700	0.3642448239176851
chr4	500800	501800	0.6090698178887154
chr4	500900	501900	0.17898232778967138
chr4	501000	502000	0.3503203106244135
chr4	501100	502100	-0.5211097758212375
chr4	501200	502200	0.08550287565773503
chr4	501300	502300	0.7357561790000829
chr4	501400	502400	1.6854085927262306
chr4	501500	502500	1.050377909652468
chr4	501600	502600	1.6123443281972158
chr4	501700	502700	1.705849287785708
chr4	501800	502800	1.1343790754926393
chr4	501900	502900	1.6058845940464772
chr4	502000	503000	1.7930049746120051
chr4	502100	503100	2.0662378491187097
chr4	502200	503200	2.1865128196584456
chr4	502300	503300	2.390398729095464
chr4	502400	503400	2.191752553087146
chr4	502500	503500	2.5109304905032945
chr4	502600	503600	1.7251224872199136
chr4	502700	503700	1.6171970264612159
chr4	502800	503800	2.260210741797199
chr4	502900	503900	2.3382148016193973
chr4	503000	504000	2.192667177681106
chr4	503100	504100	2.3579542323680744
chr4	503200	504200	2.3688541216300028
chr4	503300	504300	2.216724449529033
chr4	503400	504400	2.208946229914289
chr4	503500	504500	1.9395468856407985
chr4	503600	504600	2.6249433200338377
chr4	503700	504700	2.799800201051107
chr4	503800	504800	2.520784762128711
chr4	503900	504900	2.3530650553898376
chr4	504000	505000	2.1264949619505065
chr4	504100	505100	1.9195301692534097
chr4	504200	505200	1.6566274172820967
chr4	504300	505300	1.7116521692896978
chr4	504400	505400	1.446268068635714
chr4	504500	505500	2.0236602110354296
chr4	504600	505600	1.6307973611419988
chr4	507800	508800	0.0014677240235979516
chr4	507900	508900	0.6599880796812065
chr4	508000	509000	1.0303872282115607
chr4	508100	509100	1.2236804465698377
chr4	508200	509200	1.1922301314912314
chr4	508300	509300	1.5503974969823664
chr4	508400	509400	1.168169212476693
chr4	508500	509500	1.2111887907608092
chr4	508600	509600	1.1366294098643366
chr4	508700	509700	1.5854303376545498
chr4	508800	509800	1.8257400972154616
chr4	508900	509900	1.7652149777782242
chr4	509000	510000	2.190337041628843
chr4	509100	510100	2.165101157286336
chr4	509200	510200	2.6873858175689502
chr4	509300	510300	2.1222760701236
chr4	509400	510400	2.408928230396937
chr4	509500	510500	2.384485760090905
chr4	509600	510600	2.6526956611236496
chr4	509700	510700	2.7652186748166057
chr4	509800	510800	2.730505447033728
chr4	509900	510900	2.655522424693584
chr4	510000	511000	2.159794471812899
chr4	510100	511100	2.1070227557533405
chr4	510200	511200	1.5790167128855028
chr4	510300	511300	2.096967205327056
chr4	510400	511400	2.3602620003421926
chr4	510500	511500	2.8517427108983866
chr4	510600	511600	2.3149581418542406
chr4	510700	511700	1.9753463058753185
chr4	510800	511800	1.6698957734361886
chr4	510900	511900	1.2635485372795765
chr4	511000	512000	1.3676709156917244
chr4	511100	512100	0.9219555251575896
chr4	511200	512200	-0.15995287974348613
chr4	512300	513300	-2.574083984934477
chr4	512400	513400	-2.4522324494038776
chr4	512500	513500	-1.9486552750242856
chr4	512600	513600	-1.2830378520020878
chr4	512700	513700	-1.0396877251312169
chr4	512800	513800	0.9549494703719704
chr4	512900	513900	1.149663352134347
chr4	513000	514000	0.9807571051310807
chr4	513100	514100	0.999172022575242
chr4	513200	514200	1.6215254710258526
chr4	513300	514300	1.4472674339798124
chr4	513400	514400	2.010440940451668
chr4	513500	514500	2.2206095576850604
chr4	513600	514600	2.6637859777276094
chr4	513700	514700	2.6749526611538323
chr4	513800	514800	2.1503715695822487
chr4	513900	514900	2.230065673067679
chr4	514000	515000	2.5857879910541675
chr4	514100	515100	3.029127486572498
chr4	514200	515200	3.1579039286358284
chr4	514300	515300	3.2072243497788566
chr4	514400	515400	2.9286882640767016
chr4	514500	515500	3.130587487306712
chr4	514600	515600	3.2234182859143137
chr4	514700	515700	3.4005345210095017
chr4	514800	515800	4.090079374839844
chr4	514900	515900	4.4830279591571705
chr4	515000	516000	4.171806641248405
chr4	515100	516100	4.3190230813411965
chr4	515200	516200	4.167321730770583
chr4	515300	516300	4.1773425548958665
chr4	515400	516400	3.6709121012512096
chr4	515500	516500	3.2228902824583394
chr4	515600	516600	3.4922224319436688
chr4	515700	516700	3.365620383364867
chr4	515800	516800	2.691630440295896
chr4	516900	517900	2.5513902101875434
chr4	517000	518000	2.71629080229705
chr4	517100	518100	2.698581913675797
chr4	517200	518200	3.1208688380982674
chr4	517300	518300	3.403174400047538
chr4	517400	518400	3.4136617082860186
chr4	517500	518500	2.7401581820891945
chr4	517600	518600	2.1792715983420243
chr4	517700	518700	2.820012249418555
chr4	517800	518800	2.4690148615794447
chr4	517900	518900	2.538055296195469
chr4	518000	519000	2.353563077424203
chr4	518100	519100	2.2569294978137555
chr4	518200	519200	1.6839486261082486
chr4	518300	519300	1.7005862220785923
chr4	518400	519400	1.6023743164994224
chr4	518500	519500	1.8017601257194675
chr4	518600	519600	2.4850275845783525
chr4	518700	519700	2.512044212368252
chr4	518800	519800	3.048403331008051
chr4	518900	519900	2.6055212380668324
chr4	520200	521200	2.0189757355649065
chr4	520300	521300	2.6665547567149783
chr4	520400	521400	1.9671376085362493
chr4	520500	521500	2.315652665031096
chr4	520600	521600	2.6813049385130983
chr4	520700	521700	3.105415903189139
chr4	520800	521800	3.272087640454188
chr4	520900	521900	3.246227900111924
chr4	521000	522000	3.3991985466874484
chr4	521100	522100	3.4253755943196587
chr4	521200	522200	3.425245115804
chr4	521300	522300	3.115128561023598
chr4	521400	522400	3.7119270599198977
chr4	521500	522500	3.6565061831310666
chr4	521600	522600	3.6090668278731446
chr4	521700	522700	4.094324382143698
chr4	521800	522800	3.691168193146833
chr4	521900	522900	2.9075885639618377
chr4	522000	523000	2.7329728106338593
chr4	522100	523100	2.7393790410027408
chr4	522200	523200	2.7256652115955413
chr4	522300	523300	3.0188653444014864
chr4	522400	523400	3.1559657141724964
chr4	522500	523500	2.974925880155761
chr4	522600	523600	2.7146580716332323
chr4	522700	523700	1.6348176674605073
chr4	522800	523800	2.344435903484713
chr4	522900	523900	2.7091952973866333
chr4	523000	524000	2.657626584749962
chr4	523600	524600	0.9487463104047156
chr4	523700	524700	1.42396116633636
chr4	523800	524800	1.3246879532367917
chr4	523900	524900	1.1923586557461283
chr4	524000	525000	1.5209388839494993
chr4	524100	525100	2.531389366017266
chr4	524200	525200	2.72547959474642
chr4	524300	525300	2.4357621877342366
chr4	524400	525400	2.75358187784846
chr4	524500	525500	2.5728196125953358
chr4	524600	525600	2.395089868380559
chr4	524700	525700	2.11015042725371
chr4	524800	525800	2.0010073647324185
chr4	524900	525900	2.7279100750336447
chr4	525000	526000	2.5401154933501173
chr4	525100	526100	2.5395711798065768
chr4	525200	526200	2.2237868328378867
chr4	525300	526300	2.8902185057749104
chr4	525400	526400	2.859325133891897
chr4	525500	526500	3.7519972780944015
chr4	525600	526600	4.26317263012344
chr4	525700	526700	4.5273524922690855
chr4	525800	526800	4.60616097313689
chr4	525900	526900	4.057798782213675
chr4	526000	527000	3.811168765200089
chr4	526100	527100	3.3941713369260498
chr4	526200	527200	4.270098226568498
chr4	526300	527300	4.283623142896449
chr4	526400	527400	3.8246713800480383
chr4	526500	527500	2.804091340482976
chr4	526600	527600	3.058213477589022
chr4	526700	527700	2.8039038226419035
chr4	526800	527800	3.2752498145092885
chr4	526900	527900	3.050209347720493
chr4	527000	528000	3.6580728192968683
chr4	527100	528100	3.719092774101978
chr4	527200	528200	4.048360637265752
chr4	527300	528300	3.573906823506532
chr4	527400	528400	3.8167745183546113
chr4	527500	528500	4.4227340941058415
chr4	527600	528600	4.150326574822594
chr4	527700	528700	4.3964328243466495
chr4	527800	528800	4.086546348620547
chr4	527900	528900	4.4475642685568495
chr4	528000	529000	4.847223581924726
chr4	528100	529100	5.034549196119789
chr4	528200	529200	4.8095112856273285
chr4	528300	529300	4.808114161914356
chr4	528400	529400	5.2127135112640515
chr4	528500	529500	4.774844835786347
chr4	528600	529600	4.5088659826856725
chr4	528700	529700	4.619646948028173
chr4	528800	529800	4.69730954876433
chr4	528900	529900	4.426346201014325
chr4	529000	530000	3.448171484758415
chr4	529100	530100	2.6310106035333107
chr4	529200	530200	2.432606367105588
chr4	529300	530300	2.874044363099244
chr4	529400	530400	2.543224557413269
chr4	529500	530500	2.567234232198245
chr4	529600	530600	2.668038249103477
chr4	529700	530700	2.78307517090069
chr4	529800	530800	2.7546708121223342
chr4	529900	530900	2.282559696982814
chr4	530000	531000	2.6469436237248702
chr4	530100	531100	3.440902602915805
chr4	530200	531200	3.236851406935299
chr4	530300	531300	2.9467707529869664
chr4	530400	531400	3.0729305719121838
chr4	530500	531500	2.950234515130912
chr4	530600	531600	2.5661561724094377
chr4	530700	531700	1.8485505723177265
chr4	530800	531800	1.4020887304317042
chr4	530900	531900	2.3053339305032083
chr4	531000	532000	2.5759620191369965
chr4	531100	532100	2.548799609420364
chr4	531200	532200	2.4984117148947496
chr4	531300	532300	2.3726645281911165
chr4	536900	537900	2.571189374148484
chr4	537000	538000	2.5568473822807016
chr4	537100	538100	2.849655839696581
chr4	537200	538200	3.119176233278721
chr4	537300	538300	2.912537101730851
chr4	537400	538400	2.9222586440014235
chr4	537500	538500	2.8231853995327527
chr4	537600	538600	3.4860894401780427
chr4	537700	538700	3.627835039923805
chr4	537800	538800	2.335983212070224
chr4	537900	538900	1.770566783033625
chr4	538000	539000	2.388863686287325
chr4	538100	539100	2.3647745094763764
chr4	538200	539200	2.186649732392482
chr4	538300	539300	2.269990961849338
chr4	538400	539400	2.076575686240233
chr4	538500	539500	1.997180082205672
chr4	538600	539600	1.6487608655629582
chr4	538700	539700	0.656901671522621
chr4	538800	539800	2.0880134233634284
chr4	538900	539900	2.6269746959784093
chr4	539300	540300	2.4052795654149834
chr4	539400	540400	2.7551209256166853
chr4	539500	540500	3.0198428004184774
chr4	539600	540600	2.3944204653747296
chr4	539700	540700	1.9414376182407769
chr4	539800	540800	1.3346627260156263
chr4	539900	540900	1.663947414286452
chr4	540000	541000	2.030066477957172
chr4	540100	541100	2.334601282501663
chr4	540200	541200	1.8713702506527747
chr4	540300	541300	1.250320415895749
chr4	540400	541400	0.9269305332727974
chr4	540500	541500	0.9256585491485438
chr4	540600	541600	1.8043859059331038
chr4	540700	541700	2.45913054827953
chr4	540800	541800	2.6478103414841683
chr4	540900	541900	2.1002926576981955
chr4	541000	542000	2.426391819154958
chr4	541200	542200	1.9264483701201125
chr4	541500	542500	2.3282488085614492
chr4	541600	542600	2.110199117137479
chr4	541700	542700	2.3166324631624904
chr4	541800	542800	2.137967413329504
chr4	542000	543000	2.7593225863126087
chr4	542100	543100	2.1389775724290017
chr4	542200	543200	2.659823487185542
chr4	542300	543300	2.9800277277462834
chr4	542400	543400	2.7692845592401487
chr4	542500	543500	2.6209127244297634
chr4	542600	543600	2.207674216266996
chr4	542700	543700	2.0283932138271923
chr4	542800	543800	2.530613366842276
chr4	542900	543900	2.371788550297232
chr4	543000	544000	1.4214154667656875
chr4	543100	544100	1.9133861916649844
chr4	543200	544200	1.9087880651425555
chr4	543300	544300	1.0617020215444952
chr4	543400	544400	1.6150165747612426
chr4	543500	544500	1.4280838592579952
chr4	543600	544600	2.414429895585899
chr4	543700	544700	1.7724306372084009
chr4	543800	544800	1.5074648706109497
chr4	543900	544900	2.445073521883591
chr4	544000	545000	3.3805431042974248
chr4	544100	545100	3.823580494929277
chr4	544200	545200	4.433407070976825
chr4	544300	545300	5.501364429842313
chr4	544400	545400	5.134896513464727
chr4	544500	545500	5.5531914107647244
chr4	544600	545600	4.623501252194416
chr4	544700	545700	5.238932438837533
chr4	544800	545800	5.3539377083606645
chr4	544900	545900	5.158567815346654
chr4	545000	546000	4.605335507110531
chr4	545100	546100	3.9188269207217328
chr4	545200	546200	3.580799457802507
chr4	545300	546300	3.3633626129132708
chr4	545400	546400	2.8270964225892747
chr4	545500	546500	2.9636794567119504
chr4	545600	546600	3.0355601310076863
chr4	545700	546700	3.127474944698616
chr4	545800	546800	3.1492155324843036
chr4	545900	546900	2.606410554822606
chr4	546000	547000	3.1861560337923263
chr4	546100	547100	2.763971814308973
chr4	546200	547200	2.1879277216467496
chr4	546300	547300	2.102410499587783
chr4	546400	547400	2.3846557033333164
chr4	546500	547500	1.9854223767302024
chr4	546600	547600	2.2533723648065536
chr4	546700	547700	1.866040754591596
chr4	546800	547800	1.6631372959932158
chr4	546900	547900	1.7913525053256851
chr4	547000	548000	1.7075207023335894
chr4	547100	548100	2.2219352804023687
chr4	547200	548200	2.824678297791066
chr4	547300	548300	3.3451961231435505
chr4	547400	548400	3.5341921014422635
chr4	547500	548500	3.6396700748749033
chr4	547600	548600	4.061938672497538
chr4	547700	548700	4.041700607311482
chr4	547800	548800	4.0496452623303565
chr4	548500	549500	3.3897445893693643
chr4	548600	549600	2.6196590627648537
chr4	548700	549700	2.3063682243702224
chr4	548800	549800	2.0778436720353017
chr4	548900	549900	2.0879885633409696
chr4	549000	550000	1.504620465237251
chr4	549100	550100	1.003692913826134
chr4	549200	550200	0.9685192199451824
chr4	549300	550300	0.11007782428827352
chr4	549400	550400	-1.3412520996577741
chr4	550800	551800	0.18366072624589155
chr4	550900	551900	-0.020406595774004
chr4	551000	552000	0.3897816531831807
chr4	551100	552100	1.0286828205362717
chr4	551200	552200	0.9651573327732056
chr4	551300	552300	1.1448261710941408
chr4	551400	552400	1.8505299891285096
chr4	551500	552500	1.4724427742409634
chr4	551600	552600	0.8015492225456953
chr4	551700	552700	0.6386068664142043
chr4	551800	552800	1.029406413420093
chr4	551900	552900	1.1028649338131211
chr4	552000	553000	1.1496747779435577
chr4	552100	553100	0.01619597771451575
chr4	552200	553200	0.018519759422833786
chr4	552300	553300	0.010863118975230636
chr4	552400	553400	0.5453079927803481
chr4	552500	553500	1.3489812043997025
chr4	552600	553600	0.6589383445122395
chr4	552700	553700	0.8562906499173426
chr4	552800	553800	0.5453177080821319
chr4	552900	553900	0.777778914346164
chr4	553000	554000	0.6824206437874558
chr4	553100	554100	1.7319209197894283
chr4	553200	554200	1.8649438658655133
chr4	553300	554300	1.9501284241263928
chr4	553400	554400	1.7516280321661113
chr4	553500	554500	1.39906852729864
chr4	553600	554600	2.100249837834298
chr4	553700	554700	1.5991527289193328
chr4	553800	554800	2.1562100450411443
chr4	553900	554900	2.1075537188895623
chr4	554000	555000	1.715556722196601
chr4	555700	556700	1.7276262207729176
chr4	555800	556800	2.221405083304908
chr4	555900	556900	1.7613640504015242
chr4	556000	557000	1.5728155479986072
chr4	556100	557100	1.253058108222552
chr4	556200	557200	1.5679365089063737
chr4	556300	557300	1.9753733910253115
chr4	556400	557400	1.8627932682082748
chr4	556500	557500	1.4786877635782254
chr4	556600	557600	1.0037933307876246
chr4	556700	557700	0.768447390122183
chr4	556800	557800	0.44059421635509777
chr4	556900	557900	0.9728052506322112
chr4	557000	558000	1.0765544929947743
chr4	559700	560700	2.167279482345824
chr4	559800	560800	2.649382295624493
chr4	559900	560900	2.4825672477727023
chr4	560000	561000	2.6739771467273665
chr4	560100	561100	2.9027853392594896
chr4	560200	561200	2.7849055075888898
chr4	560300	561300	2.7410715216932195
chr4	560400	561400	2.9538965840146965
chr4	560500	561500	3.044795177354996
chr4	560600	561600	2.8790174831875297
chr4	560700	561700	2.6981003183804257
chr4	560800	561800	2.2608866412584883
chr4	560900	561900	2.72875007113072
chr4	561000	562000	2.3727021215806947
chr4	561100	562100	1.8214150151267128
chr4	561200	562200	2.3876031705672838
chr4	561300	562300	1.5990125008872067
chr4	566900	567900	0.9180382014802118
chr4	567000	568000	0.8724940572847695
chr4	567100	568100	0.7968130273746808
chr4	567200	568200	1.7317409983466012
chr4	567300	568300	2.014114756757809
chr4	567400	568400	2.089689678619901
chr4	567500	568500	2.2553550146601373
chr4	567600	568600	2.6266013241895707
chr4	567700	568700	1.7607750968876497
chr4	567800	568800	1.9192729245147189
chr4	567900	568900	1.855978526938432
chr4	568000	569000	1.6019726817572963
chr4	568100	569100	1.8168116022237868
chr4	568200	569200	1.6974224244113163
chr4	568300	569300	1.4863355966420548
chr4	568400	569400	0.9101106336453938
chr4	568500	569500	0.2489292310335602
chr4	568600	569600	0.5597860563261244
chr4	568700	569700	1.7095469439219957
chr4	568800	569800	1.7571250062631798
chr4	568900	569900	1.5353974242053468
chr4	569000	570000	1.8233715897306584
chr4	569100	570100	2.7333613167672555
chr4	569200	570200	3.048714205730129
chr4	569300	570300	3.4945913705032283
chr4	569400	570400	4.540261812589456
chr4	569500	570500	4.737860952168286
chr4	569600	570600	4.547141876004848
chr4	569700	570700	4.568715860806602
chr4	569800	570800	4.418563601508021
chr4	569900	570900	5.573472863166245
chr4	570000	571000	6.286630660920592
chr4	570100	571100	5.524406703001881
chr4	570200	571200	4.630740953813421
chr4	570300	571300	4.993071942283606
chr4	570400	571400	4.525696131336913
chr4	570500	571500	4.83632438797775
chr4	570600	571600	4.227719141948477
chr4	570700	571700	4.300548404156283
chr4	570800	571800	4.2862295512449045
chr4	570900	571900	3.9758267141030297
chr4	571000	572000	3.049794982128744
chr4	571100	572100	3.0220932900569264
chr4	571200	572200	3.3329778488099517
chr4	571300	572300	2.3547521477785818
chr4	571400	572400	2.2415375766934607
chr4	571500	572500	1.7866460961012225
chr4	571600	572600	1.938623576042766
chr4	571700	572700	1.039204225422162
chr4	573400	574400	-0.9016888241914596
chr4	573500	574500	-0.3392285334276798
chr4	573600	574600	-0.7588824348490552
chr4	573700	574700	-0.2539667317640296
chr4	573800	574800	-0.6930744052284921
chr4	573900	574900	0.4931425196968956
chr4	574000	575000	2.069501815571465
chr4	574100	575100	3.4477337123410114
chr4	574200	575200	4.055259070719719
chr4	574300	575300	4.489690851652616
chr4	574400	575400	5.311006588619799
chr4	574500	575500	5.347286717709295
chr4	574600	575600	5.8676841678371074
chr4	574700	575700	5.5805323859554905
chr4	574800	575800	5.910528803125456
chr4	577000	578000	4.139184044671313
chr4	577100	578100	4.431927216650303
chr4	577200	578200	3.799372223762152
chr4	577300	578300	4.0481042651458425
chr4	577400	578400	4.170714497557384
chr4	577500	578500	3.6161110528305684
chr4	577600	578600	3.344359125143265
chr4	577700	578700	3.4710084870426727
chr4	577800	578800	2.746576851288566
chr4	577900	578900	2.4212948756455583
chr4	578000	579000	2.359012164828311
chr4	578100	579100	1.7838833022252107
chr4	578200	579200	1.7813628243074748
chr4	578300	579300	1.3543167572712422
chr4	578400	579400	1.6037771995458856
chr4	578500	579500	1.9666349124933264
chr4	578600	579600	2.3439919629366424
chr4	578700	579700	2.2599580786675517
chr4	578800	579800	1.643897047703882
chr4	578900	579900	2.140608417343405
chr4	579000	580000	2.1258851582068012
chr4	579100	580100	2.0959903958804285
chr4	579200	580200	2.086922244468698
chr4	579300	580300	2.066594486907888
chr4	579400	580400	1.9015287306866544
chr4	579500	580500	1.1499568471329598
chr4	579600	580600	1.3358885365676745
chr4	579700	580700	1.4415438706739987
chr4	579800	580800	1.7812724534897588
chr4	579900	580900	1.7643177109383346
chr4	580000	581000	1.8147660281297409
chr4	580100	581100	2.1349441359984707
chr4	580200	581200	2.6700529536416457
chr4	580300	581300	3.0917266369404883
chr4	580400	581400	2.636258739872285
chr4	580500	581500	2.8794163039891623
chr4	580600	581600	2.5904379566298847
chr4	580700	581700	2.601969865598669
chr4	580800	581800	2.848304957815348
chr4	580900	581900	2.8234568025352296
chr4	581000	582000	2.7945444628078935
chr4	581100	582100	2.9096459636323653
chr4	581200	582200	2.48569744574262
chr4	581300	582300	2.1976702014625764
chr4	581400	582400	2.331865842133582
chr4	581500	582500	2.197596819706864
chr4	581600	582600	2.4560677428109656
chr4	581700	582700	1.933545309072488
chr4	581800	582800	1.7219543920961686
chr4	582900	583900	0.7866374268523368
chr4	583000	584000	0.45689589788367313
chr4	583100	584100	0.6711643623864599
chr4	583200	584200	0.5781071533882873
chr4	583300	584300	0.9336091487237688
chr4	583400	584400	1.689212103811398
chr4	583500	584500	1.9794232554454525
chr4	583600	584600	2.0916422754995345
chr4	583700	584700	2.0548669718229733
chr4	583800	584800	2.1877013159823475
chr4	583900	584900	2.045030369564151
chr4	584000	585000	2.372774498343487
chr4	584100	585100	1.7714805735667407
chr4	585200	586200	2.0582011932598228
chr4	585300	586300	1.9125861040257919
chr4	585400	586400	1.6946355488647489
chr4	585500	586500	2.35768752066597
chr4	585600	586600	1.5953931152925105
chr4	585700	586700	1.4269112447643646
chr4	585800	586800	1.6282584877073727
chr4	585900	586900	1.0822170960357036
chr4	586000	587000	1.1656486701057172
chr4	586100	587100	0.7314627394292345
chr4	586200	587200	0.7418451655769592
chr4	586300	587300	0.9068565393474916
chr4	586400	587400	0.6133818719371741
chr4	586500	587500	0.5133817842513038
chr4	586600	587600	0.5781345407497392
chr4	586700	587700	0.7050122244728196
chr4	586800	587800	0.6776594765607812
chr4	586900	587900	1.6315692796370844
chr4	587000	588000	2.2971794735741033
chr4	587100	588100	2.7078757328850656
chr4	587200	588200	3.0259648611748746
chr4	587300	588300	2.8731974898430632
chr4	587400	588400	2.8330463234496133
chr4	587500	588500	2.3340514659911458
chr4	587600	588600	2.6237698446287725
chr4	587700	588700	2.903709066808569
chr4	587800	588800	2.4742251808057243
chr4	587900	588900	2.384026050127418
chr4	588000	589000	1.3512027671432205
chr4	588100	589100	1.2950267315724795
chr4	588200	589200	0.8177734274779646
chr4	588300	589300	1.0996382377174687
chr4	588400	589400	0.4322052547331165
chr4	588500	589500	0.8777025397081964
chr4	588600	589600	0.5449981046400537
chr4	588700	589700	0.7386754144228715
chr4	588800	589800	1.0870673203851349
chr4	588900	589900	0.863508151443952
chr4	589000	590000	1.3242112795233527
chr4	589100	590100	1.4789524715842834
chr4	589200	590200	1.5246091696722002
chr4	589300	590300	1.889514049751843
chr4	589400	590400	2.584831727746484
chr4	589500	590500	2.8157121637265834
chr4	589600	590600	3.4911743410989
chr4	589700	590700	2.8514777305421446
chr4	589800	590800	2.929644840653892
chr4	589900	590900	3.1400255141256506
chr4	590000	591000	3.5517514492258364
chr4	590100	591100	3.0963315337252237
chr4	590200	591200	2.94472242897442
chr4	590300	591300	2.509154109644212
chr4	590400	591400	2.302042595403341
chr4	590500	591500	2.0281557905335132
chr4	590600	591600	1.6621896592512255
chr4	590700	591700	1.9392080726736205
chr4	590800	591800	1.7593583159778148
chr4	590900	591900	1.7584158576649869
chr4	591000	592000	1.3425463861043678
chr4	591100	592100	1.7683144103012547
chr4	591200	592200	1.3866333969645648
chr4	591300	592300	1.5760053839705812
chr4	591400	592400	1.243227887594238
chr4	591500	592500	0.7829478643497736
chr4	591600	592600	0.203841842130096
chr4	591700	592700	0.6640619914296727
chr4	591800	592800	1.4425093077255955
chr4	591900	592900	1.4508027463442092
chr4	592000	593000	1.4231438350174024
chr4	592100	593100	1.6710303816314689
chr4	592200	593200	2.107098538613455
chr4	592300	593300	2.200637654821446
chr4	592400	593400	2.803153386505047
chr4	592500	593500	3.0911738187353746
chr4	592600	593600	4.256553691546132
chr4	592700	593700	3.8530172044531454
chr4	592800	593800	3.6914030965592333
chr4	592900	593900	4.406701382471933
chr4	593000	594000	3.836431616962315
chr4	593100	594100	3.9562693149201578
chr4	593200	594200	3.2764008600904067
chr4	593300	594300	3.2885550304683955
chr4	593400	594400	3.0664813806399827
chr4	593500	594500	2.641386991808372
chr4	593600	594600	2.049480043954845
chr4	593700	594700	2.0771269231816363
chr4	593800	594800	1.8408195042056177
chr4	593900	594900	1.0191050962900348
chr4	594000	595000	1.3199323095957407
chr4	594100	595100	1.4389434364155775
chr4	594200	595200	2.0762667785421427
chr4	595300	596300	1.27889764437221
chr4	595400	596400	1.7787896629922664
chr4	595500	596500	1.787859088769407
chr4	595600	596600	1.8282677076582319
chr4	595700	596700	1.460070592911694
chr4	595800	596800	2.0127604614030243
chr4	595900	596900	1.5907267197359818
chr4	596000	597000	1.785254483199505
chr4	596100	597100	2.0666515138477584
chr4	596200	597200	1.8932780825688509
chr4	596300	597300	1.4967024905255677
chr4	596400	597400	1.4675342906228157
chr4	596500	597500	1.5956723112293107
chr4	596600	597600	1.553859537305846
chr4	596700	597700	1.7397836917417708
chr4	596800	597800	1.174719225455276
chr4	596900	597900	1.0369448501588077
chr4	597000	598000	0.7404730702731721
chr4	597100	598100	0.3394691058735964
chr4	597200	598200	0.6177780638168592
chr4	597300	598300	0.4605214569879734
chr4	597400	598400	0.5143535771525822
chr4	597500	598500	0.5263030257125831
chr4	597600	598600	0.7521733492915891
chr4	597700	598700	0.5285959129446958
chr4	597800	598800	1.1213705120421182
chr4	597900	598900	1.8993102242101063
chr4	598000	599000	1.8398079306834585
chr4	598100	599100	1.9166830772118149
chr4	598200	599200	1.8383527366282804
chr4	598300	599300	1.762655581477288
chr4	598400	599400	1.8198953011279075
chr4	598500	599500	2.1673800530917635
chr4	598600	599600	2.270000938410308
chr4	598700	599700	2.9582227116107167
chr4	598800	599800	2.2225711109036563
chr4	598900	599900	1.5530472016785384
chr4	599000	600000	1.5536871920509219
chr4	599100	600100	1.879062180209152
chr4	599200	600200	1.750667288403971
chr4	599300	600300	2.4177535630661366
chr4	599400	600400	2.6201788917777047
chr4	599500	600500	2.2633326545537757
chr4	599600	600600	2.717460987546603
chr4	599700	600700	2.1613547698755906
chr4	599800	600800	2.859456913181714
chr4	599900	600900	3.565625565958172
chr4	600000	601000	3.9238586260765356
chr4	600100	601100	4.338862946064913
chr4	600200	601200	4.1048105743647545
chr4	600300	601300	3.9545837611402033
chr4	600400	601400	3.362905769161945
chr4	600500	601500	3.052066317628202
chr4	600600	601600	2.436844933804537
chr4	600700	601700	2.2432343245363207
chr4	600800	601800	2.033274817219224
chr4	600900	601900	1.6050623166832534
chr4	601000	602000	1.7428701242022249
chr4	601100	602100	1.7454757394070086
chr4	601200	602200	1.5510417958363714
chr4	601300	602300	1.74864546355959
chr4	601400	602400	2.1963218258328245
chr4	601500	602500	2.8563012165703183
chr4	601600	602600	3.1896692322093703
chr4	601700	602700	3.8048454352285423
chr4	601800	602800	3.52915117595531
chr4	601900	602900	3.47934444976928
chr4	602000	603000	3.1132946360812093
chr4	602100	603100	2.5200377201401976
chr4	602200	603200	3.4338246140402395
chr4	602300	603300	3.4988329277756858
chr4	602400	603400	3.0729586102879787
chr4	602500	603500	2.644181412894428
chr4	602600	603600	2.1935401782417423
chr4	602700	603700	2.7034892489790656
chr4	602800	603800	3.221522422083176
chr4	602900	603900	3.1660488861941425
chr4	603000	604000	3.2628903416773665
chr4	603100	604100	2.9990892451836118
chr4	603200	604200	2.4999222604546687
chr4	603300	604300	2.4987116702449867
chr4	603400	604400	2.1834183104024056
chr4	603500	604500	2.293680884326467
chr4	603600	604600	2.500333809412114
chr4	603700	604700	1.4625722254659848
chr4	603800	604800	1.2911574928894651
chr4	603900	604900	1.3104886424627848
chr4	604000	605000	1.0603014594412852
chr4	605100	606100	1.1793875916408192
chr4	605200	606200	1.5007103321605335
chr4	605300	606300	2.338512967391828
chr4	605400	606400	2.392707739421871
chr4	605500	606500	2.4465419841074665
chr4	605600	606600	2.010697125415428
chr4	605700	606700	2.534243005561539
chr4	605800	606800	3.3158123777530952
chr4	605900	606900	3.1165295733145384
chr4	606000	607000	2.535944698045361
chr4	606100	607100	2.8658651281681813
chr4	606200	607200	2.6299654153212084
chr4	606300	607300	2.043088585481605
chr4	606400	607400	2.301193731259993
chr4	606500	607500	2.4579990583463487
chr4	606600	607600	2.9084936449227823
chr4	606700	607700	2.186011215367046
chr4	606800	607800	1.6563663050641613
chr4	606900	607900	2.03277605811126
chr4	607600	608600	2.4443602387102
chr4	607700	608700	2.8504278556464238
chr4	607800	608800	3.104776241396024
chr4	607900	608900	2.671018393486249
chr4	608000	609000	2.467816611976645
chr4	608100	609100	2.846055372041933
chr4	608200	609200	2.9881847794614065
chr4	608300	609300	2.470683533682544
chr4	608400	609400	2.2300532308386334
chr4	608500	609500	1.9643843191554748
chr4	608600	609600	1.9522260686937345
chr4	608700	609700	1.8409639185753068
chr4	608800	609800	2.134805921816697
chr4	608900	609900	1.916705808081712
chr4	609000	610000	2.0976966351824253
chr4	609100	610100	1.6085499113607111
chr4	609200	610200	0.9371385102969524
chr4	609300	610300	1.0573243625040731
chr4	609400	610400	1.7474541243723698
chr4	609500	610500	2.248924402163876
chr4	609600	610600	1.878585295225072
chr4	609700	610700	2.6740333181957348
chr4	609800	610800	2.3160226462332205
chr4	609900	610900	2.3725076787916506
chr4	610000	611000	2.2637282638110867
chr4	610100	611100	2.8663729211471405
chr4	610200	611200	3.722390388276223
chr4	610300	611300	3.8218292667019313
chr4	610400	611400	3.278346714701004
chr4	610500	611500	3.244014541877687
chr4	611400	612400	3.725687906190936
chr4	611500	612500	3.727624507952252
chr4	611600	612600	3.492601286596804
chr4	611700	612700	4.264243864151601
chr4	611800	612800	4.948797732933726
chr4	611900	612900	5.217436911747588
chr4	612000	613000	5.547196444581671
chr4	612100	613100	5.952167417316812
chr4	612200	613200	5.7792514180370045
chr4	612300	613300	5.627943014841773
chr4	612400	613400	5.536061736591723
chr4	612500	613500	5.3256586345046655
chr4	612600	613600	5.475492862066717
chr4	612700	613700	4.6786665091301
chr4	612800	613800	4.484143498483683
chr4	612900	613900	4.157844918118726
chr4	613000	614000	3.6619682790221852
chr4	613100	614100	3.6598823628857073
chr4	613200	614200	3.081207807144025
chr4	613300	614300	2.9816476527187787
chr4	613400	614400	2.6393783881453405
chr4	613500	614500	2.5918004933164807
chr4	613600	614600	2.703257532626125
chr4	613700	614700	2.72491339959502
chr4	613800	614800	2.632252584754056
chr4	613900	614900	1.9512076435613144
chr4	614000	615000	1.9528026943634793
chr4	614100	615100	1.975284392012264
chr4	614200	615200	1.6791071876795771
chr4	614300	615300	1.5164491071159911
chr4	614400	615400	1.4281713572240302
chr4	614500	615500	1.4922402727596946
chr4	614600	615600	1.8180737505473776
chr4	614700	615700	1.8219266286500089
chr4	614800	615800	1.6984519655926889
chr4	614900	615900	2.3708208349901074
chr4	615000	616000	2.1914252578034406
chr4	616500	617500	2.775265082465396
chr4	616600	617600	3.583846711290984
chr4	616700	617700	3.7423089507253806
chr4	616800	617800	4.408342397333926
chr4	616900	617900	4.3483544423975244
chr4	617000	618000	4.750687955167558
chr4	617100	618100	4.827158667592923
chr4	617200	618200	4.065562594934462
chr4	617300	618300	3.7614679491064185
chr4	617400	618400	4.029881933853377
chr4	617500	618500	3.7856972816714687
chr4	617600	618600	2.9209898488940467
chr4	617700	618700	2.938535613828908
chr4	617800	618800	2.1633128566229187
chr4	619600	620600	-0.7826235901754406
chr4	619700	620700	-0.3849612310359504
chr4	619800	620800	-0.6401252105946045
chr4	619900	620900	0.02970889929969257
chr4	620000	621000	0.6411717431949364
chr4	620100	621100	1.7569103658641705
chr4	620200	621200	2.419181014279326
chr4	620300	621300	2.239595752214945
chr4	620400	621400	2.6566510679404693
chr4	620500	621500	2.5575036416025485
chr4	620600	621600	3.4089083555467736
chr4	620700	621700	3.5032205362291804
chr4	620800	621800	4.438469763696462
chr4	620900	621900	4.1321883572927565
chr4	621000	622000	4.66356399050724
chr4	621100	622100	4.5703684577449115
chr4	621200	622200	4.177245400321202
chr4	621300	622300	4.327552172978627
chr4	621400	622400	3.798396830174436
chr4	621500	622500	4.105982228327266
chr4	621600	622600	3.0547722702929923
chr4	622800	623800	2.9577276921026394
chr4	622900	623900	2.6145526140123545
chr4	623000	624000	3.02586947651047
chr4	623100	624100	3.5117410744051303
chr4	623200	624200	4.011843227135437
chr4	623300	624300	3.9304030187320715
chr4	623400	624400	3.8518263334649294
chr4	623500	624500	4.0645205105251625
chr4	623600	624600	3.3511867558972974
chr4	623700	624700	3.2546425184251637
chr4	623800	624800	3.8204454491527375
chr4	623900	624900	4.1046071093610585
chr4	624000	625000	4.364574543954753
chr4	624100	625100	3.9832296442169124
chr4	624200	625200	3.457408374748593
chr4	624300	625300	3.987586454892208
chr4	624400	625400	3.979169070895333
chr4	624500	625500	3.893417956909431
chr4	624600	625600	4.3217126502618335
chr4	624700	625700	4.120288751599315
chr4	624800	625800	4.7847871577659316
chr4	624900	625900	4.940261628420874
chr4	625000	626000	4.962531829565703
chr4	625100	626100	6.190463003940946
chr4	625200	626200	6.836680365351553
chr4	625300	626300	6.465758141049838
chr4	625400	626400	6.257567770439142
chr4	625500	626500	6.5516144296290415
chr4	625600	626600	6.517693619646231
chr4	625700	626700	6.514689027450392
chr4	625800	626800	5.317393599630436
chr4	625900	626900	4.932684453051151
chr4	626000	627000	4.599466169992906
chr4	626100	627100	3.2708253003838994
chr4	626200	627200	2.2606927450780208
chr4	626300	627300	1.7440112584529104
chr4	626400	627400	1.7977287426490711
chr4	626500	627500	1.1819246198456452
chr4	626600	627600	1.3490852542230096
chr4	626700	627700	2.030529855379752
chr4	627200	628200	2.4992373578301144
chr4	627300	628300	2.6640231123880165
chr4	627400	628400	3.007931807439574
chr4	627500	628500	3.38693588878648
chr4	627600	628600	3.0541568833242567
chr4	627700	628700	2.4232094564625286
chr4	627800	628800	2.3190132105961747
chr4	629300	630300	3.494225110794996
chr4	629400	630400	3.68966968029971
chr4	629500	630500	4.219584010152758
chr4	629600	630600	4.239149958193137
chr4	629700	630700	4.19139929227324
chr4	629800	630800	4.086914842131997
chr4	629900	630900	4.140693032624272
chr4	630000	631000	3.774582451202455
chr4	630100	631100	3.9894472487913584
chr4	630200	631200	3.035258879151124
chr4	632500	633500	4.57399044044599
chr4	632600	633600	4.874791542241233
chr4	632700	633700	4.8744291572011225
chr4	632800	633800	4.572547404245993
chr4	632900	633900	4.479611075728152
chr4	633000	634000	4.54848629385459
chr4	633100	634100	3.680359872214833
chr4	633200	634200	3.946676699477053
chr4	633300	634300	3.870546454625993
chr4	633400	634400	4.5930910454141385
chr4	633500	634500	4.487432480996709
chr4	633600	634600	4.408349738175907
chr4	633700	634700	4.214017384472897
chr4	633800	634800	4.2893895073650095
chr4	633900	634900	5.285629714669167
chr4	635400	636400	5.507772354984507
chr4	635500	636500	5.515202039962734
chr4	635600	636600	4.836845943107243
chr4	635700	636700	5.067236885727671
chr4	635800	636800	4.928707949332608
chr4	635900	636900	5.239271836626415
chr4	636000	637000	4.518522367132226
chr4	636100	637100	3.331607736500552
chr4	636200	637200	3.1919224054743616
chr4	636300	637300	3.6819962457485245
chr4	636400	637400	2.858691918055265
chr4	636500	637500	2.4789408753304234
chr4	636600	637600	2.5598198689536527
chr4	636700	637700	1.8482289924898985
chr4	636800	637800	2.3317483365238254
chr4	636900	637900	2.3202311156709943
chr4	637000	638000	3.2127560726737925
chr4	637100	638100	4.08975043637962
chr4	637200	638200	4.300711549525031
chr4	637300	638300	4.024561629311527
chr4	637400	638400	4.321046925433935
chr4	637500	638500	4.090132794124538
chr4	637600	638600	4.255096479588927
chr4	637700	638700	4.489968844965444
chr4	637800	638800	3.436376855130775
chr4	637900	638900	3.7245057725338655
chr4	638000	639000	2.784923870027942
chr4	638100	639100	2.3545991110127367
chr4	638200	639200	1.9183588371023284
chr4	638300	639300	1.7520112133570815
chr4	638400	639400	1.50366747303786
chr4	638500	639500	1.4883030882778734
chr4	638600	639600	1.1700796182095683
chr4	638700	639700	0.9055552234744576
chr4	638800	639800	1.8344813907527848
chr4	638900	639900	1.7221744779996369
chr4	639000	640000	1.802837300847819
chr4	639100	640100	1.684355695067498
chr4	639200	640200	1.9450047724493944
chr4	639300	640300	1.7498607559083408
chr4	639400	640400	1.5426857586049345
chr4	639500	640500	1.991033591648728
chr4	639600	640600	1.6431920062583345
chr4	639700	640700	1.6202835615288047
chr4	639800	640800	1.2919274758479913
chr4	639900	640900	1.5278080219076935
chr4	640000	641000	1.8426706751179627
chr4	640100	641100	2.0573520451899854
chr4	640200	641200	2.0261686108782926
chr4	640300	641300	2.5398375676820604
chr4	640400	641400	3.2875414374286023
chr4	640500	641500	3.196053617699228
chr4	640600	641600	3.731879464268939
chr4	640700	641700	3.9115663498110895
chr4	640800	641800	3.3237851808838528
chr4	640900	641900	2.486871903478056
chr4	641000	642000	2.0849527441406837
chr4	641100	642100	1.7147719487119657
chr4	641200	642200	1.6306553514654152
chr4	641300	642300	1.3261538797866481
chr4	641400	642400	0.9463038931727614
chr4	641500	642500	0.4453738751050131
chr4	641600	642600	0.2370477350959176
chr4	641700	642700	0.14876514774611985
chr4	642800	643800	1.3060861308724043
chr4	642900	643900	1.7093437995952931
chr4	644000	645000	3.0320156364220474
chr4	644100	645100	2.8742390456105955
chr4	644200	645200	2.686406880027632
chr4	644300	645300	2.7007820779999303
chr4	645300	646300	2.6927870791456368
chr4	645400	646400	2.5233667373251465
chr4	645500	646500	2.479907830027335
chr4	645600	646600	3.013160263519969
chr4	645700	646700	3.038402869664715
chr4	645800	646800	2.496554093982092
chr4	645900	646900	3.2705167339175483
chr4	646000	647000	2.696214480331857
chr4	646100	647100	2.212853540174273
chr4	646200	647200	1.9045010627657857
chr4	646300	647300	1.9583653602798787
chr4	646400	647400	2.2597218749904457
chr4	646500	647500	2.1575030185991966
chr4	646600	647600	2.050068447825231
chr4	646700	647700	2.56219853613049
chr4	646800	647800	2.9976212546301624
chr4	646900	647900	2.6826027571308417
chr4	647000	648000	3.1099937203214134
chr4	647100	648100	3.8587868645660457
chr4	647200	648200	4.556910471663664
chr4	647300	648300	4.273906794654312
chr4	647400	648400	4.548804177374357
chr4	647500	648500	4.725616648809456
chr4	647600	648600	4.51198757408429
chr4	647700	648700	4.094099190147267
chr4	647800	648800	4.4327080942111365
chr4	647900	648900	4.562440672405255
chr4	648000	649000	4.466311674108911
chr4	648100	649100	4.050407669980982
chr4	648200	649200	3.8318338959531713
chr4	661100	662100	2.18175418812697
chr4	661200	662200	3.358450065387315
chr4	661300	662300	2.6057198726512643
chr4	661400	662400	2.51923222933151
chr4	661500	662500	2.7772945948632897
chr4	661600	662600	3.893632572766596
chr4	661700	662700	4.025688668285909
chr4	661800	662800	4.238918498237461
chr4	661900	662900	4.089616828111147
chr4	662000	663000	4.2722047573592965
chr4	662100	663100	3.6318495530513104
chr4	662200	663200	3.3324724137723747
chr4	662300	663300	3.880742254862508
chr4	662400	663400	3.9770571883077532
chr4	662500	663500	3.8348188620265415
chr4	662600	663600	3.3249153075461466
chr4	662700	663700	3.6657553876412923
chr4	662800	663800	3.857267234238765
chr4	662900	663900	4.374413226271819
chr4	663000	664000	4.0305201305785445
chr4	663100	664100	4.427801289475039
chr4	663200	664200	3.8524816652156564
chr4	663700	664700	2.6858374015585724
chr4	663800	664800	2.7978206725397787
chr4	663900	664900	2.675158937908156
chr4	664000	665000	2.254442447394564
chr4	664100	665100	2.177237885964021
chr4	664200	665200	2.2665418562174646
chr4	664300	665300	2.4622264415169397
chr4	664400	665400	1.9981255353960483
chr4	664500	665500	2.5658770901504497
chr4	664600	665600	3.3486382467892657
chr4	664700	665700	3.3771329076640466
chr4	664800	665800	3.063003266059652
chr4	664900	665900	3.5652714760592943
chr4	665000	666000	4.048601198701622
chr4	665100	666100	4.633296490764116
chr4	665200	666200	4.896292543517551
chr4	665300	666300	4.865716608102094
chr4	665400	666400	5.597442344066675
chr4	665500	666500	5.780428324210572
chr4	665600	666600	5.737388796097813
chr4	665700	666700	5.904838271075777
chr4	665800	666800	6.2469980788461825
chr4	665900	666900	5.953324892337049
chr4	666000	667000	5.621360245666652
chr4	666100	667100	4.996028937520203
chr4	666200	667200	4.542260554032331
chr4	669700	670700	-1.2112284754849345
chr4	669800	670800	-0.8039426822924837
chr4	669900	670900	-0.35094988218853906
chr4	670000	671000	0.003175176791263644
chr4	670100	671100	-0.13083061678174024
chr4	670200	671200	0.5032986517116518
chr4	670300	671300	-0.17399048009253154
chr4	670400	671400	-0.2087214642383733
chr4	670500	671500	0.013201668651039396
chr4	670600	671600	0.22012814306188835
chr4	670700	671700	0.6436927621046139
chr4	670800	671800	0.1655401319658243
chr4	670900	671900	0.18863237677117206
chr4	671000	672000	-0.3477949863340093
chr4	671100	672100	0.11112152534305113
chr4	671200	672200	-0.4449758349461356
chr4	671300	672300	0.5081223203969388
chr4	671400	672400	0.6211107187772678
chr4	671500	672500	0.9520065636048844
chr4	671600	672600	0.97615023505736
chr4	671700	672700	0.505271840638305
chr4	671800	672800	0.6520693482306256
chr4	671900	672900	0.2502334767246249
chr4	672000	673000	0.24019578280972156
chr4	672100	673100	-0.2083710518014723
chr4	672200	673200	-0.4047292118634064
chr4	672300	673300	-0.6047217621704595
chr4	672400	673400	-1.3962631253552544
chr4	672500	673500	-2.298796642678521
chr4	672600	673600	-2.4691391083828518
chr4	672700	673700	-1.3486077530827931
chr4	672800	673800	-0.8743234558541888
chr4	672900	673900	-0.8401786975818941
chr4	673000	674000	-0.40229926661473686
chr4	673100	674100	0.28407601695082385
chr4	673200	674200	1.255257625198145
chr4	673300	674300	1.3073393849504122
chr4	673400	674400	2.187725985811103
chr4	673500	674500	2.803966422580828
chr4	673600	674600	2.8419135026683406
chr4	681500	682500	3.294551065894639
chr4	681600	682600	2.9431066758764355
chr4	681700	682700	1.7943386127143133
chr4	681800	682800	0.7974492096775194
chr4	681900	682900	1.0663294418565752
chr4	682000	683000	1.6816261623508477
chr4	682100	683100	1.077247382134104
chr4	682200	683200	0.5897947355913281
chr4	682300	683300	0.6045557600950097
chr4	682400	683400	0.7893417404226385
chr4	682500	683500	1.1451529950351436
chr4	682600	683600	1.4257224839039695
chr4	682700	683700	1.6593357993393485
chr4	682800	683800	1.9912645939223208
chr4	684600	685600	2.233214519945549
chr4	684700	685700	2.6321063464310184
chr4	684800	685800	3.4972504983486803
chr4	684900	685900	3.770091810733312
chr4	685000	686000	4.338015708864084
chr4	685100	686100	4.52516700050845
chr4	685200	686200	4.6632853641972005
chr4	685300	686300	4.67181660430158
chr4	685400	686400	4.607051414391946
chr4	685500	686500	4.709910153069152
chr4	685600	686600	5.2984257948977
chr4	689600	690600	-0.0879918090469319
chr4	689700	690700	0.24698817323243874
chr4	689800	690800	0.7825410436529109
chr4	689900	690900	0.8252882304094837
chr4	690000	691000	0.5101269181683763
chr4	690100	691100	0.6768946821676761
chr4	690200	691200	0.8551428449225045
chr4	691600	692600	1.7421257130890924
chr4	693800	694800	-1.4088879787289936
chr4	693900	694900	-0.7129039761586876
chr4	694000	695000	-0.525640715419825
chr4	694100	695100	-0.2468283763944664
chr4	694200	695200	0.4091667408503781
chr4	694300	695300	0.7546066670284377
chr4	694400	695400	0.7141930407657511
chr4	694500	695500	0.5336424728662361
chr4	694600	695600	0.9240760252044666
chr4	694700	695700	1.2942777382826165
chr4	694800	695800	1.263343960531444
chr4	695100	696100	0.7822480478624131
chr4	695200	696200	0.08580641350058107
chr4	696400	697400	3.095118087237596
chr4	696500	697500	3.2512517545298008
chr4	696600	697600	2.950048977521918
chr4	696700	697700	3.2409587755849696
chr4	696800	697800	2.7326721054182284
chr4	696900	697900	2.6082101682967527
chr4	697000	698000	2.936226440472479
chr4	697100	698100	2.6258441236371817
chr4	697200	698200	2.4590883744534704
chr4	697300	698300	2.786830438540372
chr4	697400	698400	2.8560471309259303
chr4	697500	698500	2.7503557513846
chr4	697600	698600	3.0887435331184734
chr4	697700	698700	3.003898615201456
chr4	697800	698800	3.3350637620346504
chr4	697900	698900	3.315843836618006
chr4	698000	699000	3.2294740314390475
chr4	698100	699100	3.416062095197088
chr4	698200	699200	3.3725837330409645
chr4	698300	699300	2.7931320416105496
chr4	698400	699400	2.552743471128881
chr4	698500	699500	2.9794003253727803
chr4	698600	699600	2.4379542331380395
chr4	698700	699700	2.1310449679942614
chr4	698800	699800	2.246950022906089
chr4	698900	699900	2.026920571594317
chr4	699000	700000	1.9059475406973485
chr4	699100	700100	1.285343552537025
chr4	699200	700200	1.4738129599691456
chr4	699300	700300	1.943029897346752
chr4	699400	700400	2.253717873440329
chr4	699500	700500	2.048773018074799
chr4	699600	700600	1.8441285972563568
chr4	699700	700700	2.00783188471943
chr4	699800	700800	1.766214245075594
chr4	699900	700900	1.5565196967139232
chr4	700000	701000	1.5219416655674156
chr4	700100	701100	1.556376824784219
chr4	700200	701200	1.157750485056842
chr4	700300	701300	0.6783198113366949
chr4	700400	701400	-0.02789307116628793
chr4	700500	701500	-0.260424125532775
chr4	700600	701600	-0.6873479777514386
chr4	700700	701700	-0.4752051796572404
chr4	700800	701800	-0.495164684502818
chr4	700900	701900	-0.27129948848036645
chr4	701000	702000	0.13187224871410325
chr4	701100	702100	0.17335600980882007
chr4	701200	702200	0.4570917645151791
chr4	701300	702300	0.588551012390941
chr4	701400	702400	0.9631971317105144
chr4	701500	702500	0.7208367343653993
chr4	701600	702600	1.4576037942322648
chr4	701700	702700	0.9944748755955641
chr4	701800	702800	1.56895366256163
chr4	701900	702900	1.6140800562086368
chr4	702000	703000	1.316231388067063
chr4	702100	703100	1.4029204959653951
chr4	702200	703200	1.335314158305122
chr4	702300	703300	1.3649618852473195
chr4	702400	703400	1.7328582821022969
chr4	702500	703500	1.6982298396173985
chr4	707900	708900	2.2321718542548656
chr4	708000	709000	2.4084681794362806
chr4	708100	709100	2.070297605399766
chr4	708200	709200	2.1872489705402303
chr4	708300	709300	2.5539271590479875
chr4	708400	709400	2.5316396512934625
chr4	708500	709500	2.2912734317698504
chr4	708600	709600	2.0061754694307496
chr4	708700	709700	2.1535597377210824
chr4	708800	709800	1.8974881731726152
chr4	713500	714500	3.0306768932137143
chr4	713600	714600	3.0867657755600533
chr4	713700	714700	2.8651842591816923
chr4	713800	714800	2.688160637352609
chr4	713900	714900	2.169402415864996
chr4	714000	715000	2.280014889737931
chr4	717100	718100	2.455911255621251
chr4	717200	718200	3.2190446640531283
chr4	717300	718300	3.4681446342025097
chr4	717400	718400	3.3842979334146817
chr4	717500	718500	3.2158174187661777
chr4	717600	718600	3.6865541331104867
chr4	717700	718700	3.825421626544085
chr4	717800	718800	3.87443381649462
chr4	717900	718900	2.885806480461464
chr4	719900	720900	4.9227274594134265
chr4	720000	721000	5.636687353396514
chr4	720100	721100	6.377868342707767
chr4	720200	721200	6.436165752122286
chr4	720300	721300	5.884022164690629
chr4	720400	721400	5.9829407393589555
chr4	720500	721500	6.508653413058194
chr4	720600	721600	6.529036823672742
chr4	720700	721700	5.414561457056591
chr4	720800	721800	3.8735375017518847
chr4	720900	721900	4.043654025957018
chr4	721000	722000	4.062542984319556
chr4	721100	722100	3.816998690567993
chr4	721200	722200	3.4075796100413425
chr4	721300	722300	3.629338279044096
chr4	721400	722400	3.3601919216869263
chr4	727300	728300	1.0936490191889845
chr4	727400	728400	1.667067064502244
chr4	727500	728500	2.306819194542036
chr4	727600	728600	3.0033995366313406
chr4	727700	728700	3.4097327290822212
chr4	727800	728800	3.674697129007784
chr4	727900	728900	4.166302108500728
chr4	728000	729000	3.981172169494645
chr4	728100	729100	4.119616544241297
chr4	729400	730400	2.332646568421698
chr4	729500	730500	2.310882861056051
chr4	729600	730600	2.158052826712498
chr4	729700	730700	2.882586826060602
chr4	736900	737900	2.022529664879606
chr4	737000	738000	1.557764372721679
chr4	737100	738100	1.3684471495395618
chr4	737200	738200	1.5678420174177994
chr4	737300	738300	1.6371899702500938
chr4	737400	738400	1.254005581533132
chr4	737500	738500	1.4583664270463432
chr4	737600	738600	1.8557564686739216
chr4	737700	738700	1.5580523427700443
chr4	737800	738800	1.5617515753047868
chr4	737900	738900	1.185076298333354
chr4	738000	739000	0.8930976120686315
chr4	738100	739100	0.923771541094628
chr4	738200	739200	0.4825150555194092
chr4	738300	739300	-0.1271940821676698
chr4	738400	739400	0.5131968167562693
chr4	738500	739500	-0.11749293056213415
chr4	738600	739600	-0.24345229656543585
chr4	738700	739700	-0.33172149526203565
chr4	740700	741700	-0.5241962337159088
chr4	740800	741800	-0.5911868113412382
chr4	740900	741900	-0.343902000189784
chr4	741000	742000	-1.100983473490153
chr4	741100	742100	-1.4078436604460651
chr4	741200	742200	-1.1807460163955312
chr4	741300	742300	-0.9124548505934376
chr4	741400	742400	-0.3225697594855985
chr4	741500	742500	-0.1348858073715044
chr4	741600	742600	-0.2539574328859102
chr4	741700	742700	-0.032901581533043935
chr4	741800	742800	0.3529531142095603
chr4	741900	742900	0.09362561069249074
chr4	742000	743000	0.6589596506700002
chr4	742100	743100	0.9196692702311096
chr4	742200	743200	0.8572500548454599
chr4	742300	743300	1.1942661308170175
chr4	747700	748700	0.2210475071395267
chr4	747800	748800	0.6780894964613958
chr4	747900	748900	1.1834414639917497
chr4	748000	749000	0.9395367511470292
chr4	748100	749100	0.8365509862940023
chr4	748200	749200	0.8529323900425633
chr4	748300	749300	1.2262429162761406
chr4	748400	749400	1.6412445545461254
chr4	750200	751200	0.05264746585137954
chr4	750300	751300	0.12344312420259812
chr4	750400	751400	-0.0962343814793056
chr4	750500	751500	0.2135547276035018
chr4	750600	751600	0.7293310537166214
chr4	750700	751700	0.8403950312801266
chr4	750800	751800	0.5380690953002883
chr4	750900	751900	1.198610406164229
chr4	751000	752000	0.856187726754782
chr4	751100	752100	1.168351427385377
chr4	751200	752200	1.0466527252492817
chr4	751300	752300	1.0767669371661528
chr4	752700	753700	-2.0019143328148257
chr4	752800	753800	-2.451278806251284
chr4	752900	753900	-3.2706087398169488
chr4	753000	754000	-3.784861332336395
chr4	753100	754100	-3.9078223644743857
chr4	753200	754200	-3.992709475017824
chr4	753300	754300	-3.937941450811241
chr4	753400	754400	-3.5445685801157256
chr4	753500	754500	-3.0911499355040815
chr4	753600	754600	-3.1524810513760606
chr4	753700	754700	-2.922999389206248
chr4	753800	754800	-2.81866836417139
chr4	754800	755800	0.586781546706562
chr4	754900	755900	-0.14780856159998276
chr4	756300	757300	-1.1507346939295229
chr4	756400	757400	-1.308008759137478
chr4	756500	757500	-1.297142541534155
chr4	756600	757600	-1.2728026354719553
chr4	756700	757700	-1.0614711169220703
chr4	756800	757800	-2.5495678266389
chr4	756900	757900	-2.068489541642077
chr4	757000	758000	-1.786876002395042
chr4	757100	758100	-1.7498956782396091
chr4	757200	758200	-1.641782524853277
chr4	757300	758300	-2.3339420973705787
chr4	765500	766500	-5.092965723538407
chr4	765600	766600	-5.912849617379576
chr4	765700	766700	-6.361093948901671
chr4	765800	766800	-5.915386951187737
chr4	765900	766900	-6.161993689942348
chr4	766000	767000	-6.346818945035976
chr4	766100	767100	-6.364337197889402
chr4	766200	767200	-6.504050099585342
chr4	766300	767300	-5.004946490677251
chr4	766400	767400	-4.985988024843536
chr4	766500	767500	-3.28067650983498
chr4	769100	770100	-1.7738626414534298
chr4	769200	770200	-2.3765203383778686
chr4	769300	770300	-2.3884081331711227
chr4	769400	770400	-2.621823688314378
chr4	769500	770500	-3.1025176372109717
chr4	769600	770600	-3.0936204960848683
chr4	769700	770700	-3.305700851410408
chr4	769800	770800	-3.8255882041935565
chr4	769900	770900	-4.259706898132778
chr4	770000	771000	-4.055981062107044
chr4	770100	771100	-3.124852978277437
chr4	771400	772400	-3.4621088022010107
chr4	771500	772500	-3.450765024038178
chr4	771600	772600	-3.1867369552427407
chr4	771700	772700	-3.243628954021533
chr4	771800	772800	-2.9795682745062484
chr4	771900	772900	-1.8171294161551503
chr4	772000	773000	-2.317754204308871
chr4	772100	773100	-1.2140470499357832
chr4	772200	773200	-1.5866054373831924
chr4	773400	774400	-1.7532374988387267
chr4	773500	774500	-3.680512545322672
chr4	773600	774600	-3.0457754517045004
chr4	773700	774700	-3.4501236890818605
chr4	773800	774800	-3.416759822073706
chr4	774600	775600	-1.6226625544477695
chr4	774700	775700	-1.9336504720693055
chr4	774800	775800	-2.230984767147436
chr4	774900	775900	-2.2037440453214057
chr4	775000	776000	-1.1490177900028031
chr4	775100	776100	-0.966590142887369
chr4	775200	776200	-1.7594811484348687
chr4	775300	776300	-1.317123863886715
chr4	775400	776400	-1.192131004861581
chr4	775500	776500	-1.3064002327844642
chr4	775600	776600	-1.7582360490413502
chr4	775700	776700	-2.3029727187967355
chr4	775800	776800	-2.3111335110323563
chr4	775900	776900	-2.075770372080825
chr4	776000	777000	-3.233436031993378
chr4	776100	777100	-3.425450783973297
chr4	776200	777200	-2.5333423773633075
chr4	776300	777300	-2.465155217853956
chr4	776400	777400	-2.1441271593584648
chr4	776500	777500	-1.7835452455786942
chr4	776600	777600	-1.396613194353406
chr4	776700	777700	-0.7947805488746551
chr4	776800	777800	-0.7546132896709832
chr4	776900	777900	-0.889297783374193
chr4	778000	779000	-1.878474566947785
chr4	778100	779100	-1.5108330456884889
chr4	778200	779200	-1.9629731040302223
chr4	778300	779300	-2.1852515266026566
chr4	778400	779400	-2.2778236906584914
chr4	778500	779500	-2.4216599516442487
chr4	778600	779600	-1.9006842053738169
chr4	778700	779700	-2.849510707752096
chr4	778800	779800	-2.29063760873397
chr4	778900	779900	-2.821382759623465
chr4	779000	780000	-2.6308567283370228
chr4	779100	780100	-2.7836547697069367
chr4	779200	780200	-1.9225975829386648
chr4	779300	780300	-1.2572052848094464
chr4	779400	780400	-1.141744431256459
chr4	779500	780500	-1.0051667546362122
chr4	779600	780600	-1.6957032927022428
chr4	779700	780700	-2.380790214130572
chr4	779800	780800	-2.6166304509585703
chr4	779900	780900	-1.7875164763071978
chr4	780000	781000	-1.8411571161235205
chr4	780100	781100	-1.929701260171438
chr4	780200	781200	-2.313263900614856
chr4	780300	781300	-2.7628273201484785
chr4	780400	781400	-2.4968965163911583
chr4	781600	782600	2.702010432438789
chr4	781700	782700	2.459987427200587
chr4	781800	782800	2.0956945110094964
chr4	781900	782900	1.8094005029161888
chr4	782000	783000	1.3062391133387974
chr4	783000	784000	1.8102215161340593
chr4	783100	784100	1.7608900414783422
chr4	790000	791000	1.6112409473305618
chr4	790100	791100	0.4353105540691661
chr4	790200	791200	0.7707683375888942
chr4	790300	791300	1.7109981291590806
chr4	790400	791400	1.8064725785359248
chr4	790500	791500	1.87933146691886
chr4	790600	791600	1.797088659407602
chr4	790700	791700	1.8889817397225528
chr4	790800	791800	1.4340282559555482
chr4	794900	795900	3.29459829105179
chr4	795000	796000	3.9111869900792793
chr4	795100	796100	4.510000812007497
chr4	795200	796200	4.026734322638819
chr4	795300	796300	4.491599727619482
chr4	795400	796400	4.512916186726062
chr4	795500	796500	4.001342747237828
chr4	795600	796600	2.7587678965417566
chr4	795700	796700	1.8879898384984115
chr4	795800	796800	1.5197827507180115
chr4	795900	796900	2.2755360590620755
chr4	796000	797000	2.641113847114362
chr4	796100	797100	2.387319510262936
chr4	796200	797200	2.6352372916243363
chr4	796300	797300	1.9907310335113029
chr4	796400	797400	1.5253954644334775
chr4	796500	797500	2.1921100452663294
chr4	796600	797600	2.8438581272184096
chr4	796700	797700	3.0535579956009005
chr4	796800	797800	2.6828356540243643
chr4	796900	797900	3.4206564139177025
chr4	797000	798000	3.1062870511287355
chr4	797100	798100	2.9065545495338
chr4	797200	798200	2.6881684908916115
chr4	798300	799300	1.0830951699085438
chr4	798400	799400	1.7111472174257143
chr4	798500	799500	2.570897857587927
chr4	798600	799600	2.6312854788469395
chr4	798700	799700	2.5097108802009767
chr4	798800	799800	1.7944443584694771
chr4	798900	799900	2.0938474078277287
chr4	799000	800000	2.058841909566688
chr4	799100	800100	2.594661797267436
chr4	799200	800200	2.5845676526604846
chr4	799300	800300	2.657553684040247
chr4	799400	800400	1.9389170699439904
chr4	799500	800500	1.6210575852114455
chr4	801000	802000	1.178509257318769
chr4	801100	802100	1.0285901130174864
chr4	801200	802200	0.8799083833125867
chr4	801300	802300	0.8333900052027958
chr4	801400	802400	1.0174981474238751
chr4	801500	802500	1.65741188704521
chr4	801600	802600	0.02007376088587495
chr4	801700	802700	-0.12134929752782166
chr4	801800	802800	-0.33334732627598546
chr4	801900	802900	0.07025738692616268
chr4	802000	803000	-0.04947332875579366
chr4	802100	803100	-0.04636613470700636
chr4	802200	803200	-0.09551371264653624
chr4	802300	803300	-0.13641769613074087
chr4	802400	803400	-0.1470076367517632
chr4	802500	803500	0.009923488479531714
chr4	802600	803600	0.370770642426743
chr4	802700	803700	0.919409235245162
chr4	802800	803800	0.6188840357242443
chr4	804700	805700	1.2042836475811138
chr4	804800	805800	1.6589005354859272
chr4	804900	805900	2.19249313366026
chr4	805000	806000	1.9468954984821332
chr4	805100	806100	2.0506458749238257
chr4	805200	806200	1.6909431727149171
chr4	805300	806300	1.9465151722683127
chr4	805400	806400	1.9718597523988783
chr4	805500	806500	2.007004684197572
chr4	805600	806600	2.310321860342868
chr4	805700	806700	2.397846305935732
chr4	805800	806800	1.9869664321300469
chr4	805900	806900	2.185201920364699
chr4	806000	807000	2.1429052389949246
chr4	806100	807100	1.3384991149595669
chr4	806200	807200	1.3880321505921172
chr4	806300	807300	0.8685942588010613
chr4	806400	807400	0.7161740385881652
chr4	806500	807500	1.090829804123791
chr4	806600	807600	1.0806029515265714
chr4	806700	807700	0.4623316723354119
chr4	806800	807800	0.815372791207621
chr4	806900	807900	0.6362609516497564
chr4	807000	808000	0.4806826628520299
chr4	807100	808100	1.0328318333532922
chr4	807200	808200	0.5211861397421411
chr4	807300	808300	0.6456255765795462
chr4	807400	808400	1.1507561333366787
chr4	807500	808500	1.3612125678005689
chr4	807600	808600	1.7596673305573898
chr4	807700	808700	2.598541952168557
chr4	807800	808800	1.990837526998604
chr4	807900	808900	2.0333438755195568
chr4	808000	809000	2.064297339832159
chr4	808100	809100	2.241355815229612
chr4	808200	809200	2.9221240230204613
chr4	808300	809300	3.336928129918844
chr4	808400	809400	1.6924079598113733
chr4	808500	809500	1.7120815505108908
chr4	808600	809600	1.4713119380079382
chr4	808700	809700	1.39468380472751
chr4	808800	809800	2.019825270122911
chr4	808900	809900	2.030271655612887
chr4	809000	810000	2.371722594871456
chr4	809100	810100	1.924322193436
chr4	809200	810200	1.756451266337215
chr4	809300	810300	1.7176026869455825
chr4	809400	810400	2.189231066580475
chr4	809500	810500	1.7777754043085998
chr4	809600	810600	1.8092410663012053
chr4	809700	810700	1.5790426011613328
chr4	809800	810800	1.0673597090843143
chr4	809900	810900	0.905640747841282
chr4	810000	811000	1.1456443506152916
chr4	810100	811100	1.3174579989014217
chr4	810200	811200	1.3167765901032464
chr4	810300	811300	1.4976267064717104
chr4	810400	811400	1.9177494427955943
chr4	810500	811500	1.6962151463144668
chr4	810600	811600	1.550701847938437
chr4	810700	811700	1.7041597592055222
chr4	810800	811800	2.0125928374390414
chr4	810900	811900	2.2088834929177907
chr4	811000	812000	1.849259463314613
chr4	811100	812100	0.9503884933079266
chr4	811200	812200	1.1062806530567617
chr4	811300	812300	0.9985509310602914
chr4	811400	812400	0.8263728642845213
chr4	811500	812500	1.0282115724264955
chr4	811600	812600	1.1587809384390253
chr4	811700	812700	0.7168853681888598
chr4	811800	812800	1.541463740596901
chr4	811900	812900	1.8495810753328463
chr4	812000	813000	2.091386840418427
chr4	812100	813100	3.0623593367053448
chr4	812200	813200	2.90057971772738
chr4	813300	814300	2.003004629638378
chr4	813400	814400	0.9822050012351572
chr4	813500	814500	0.3930906871472333
chr4	817300	818300	2.4186590308413938
chr4	817400	818400	2.462737698899206
chr4	817500	818500	2.7622764538491404
chr4	817600	818600	2.778422265648438
chr4	817700	818700	2.9560665875972574
chr4	821500	822500	1.1782939752335486
chr4	821600	822600	2.131137102618241
chr4	821700	822700	2.2830439348477527
chr4	821800	822800	2.2320491124276525
chr4	821900	822900	2.184443859969285
chr4	822000	823000	2.4149675547586167
chr4	822100	823100	2.165348993316045
chr4	822200	823200	1.8852753446766144
chr4	822300	823300	2.0193327802493486
chr4	838000	839000	0.8405720972840799
chr4	838100	839100	1.2491181590868257
chr4	838200	839200	1.2535450249631899
chr4	838300	839300	1.4565535618671934
chr4	838400	839400	1.1538271141895442
chr4	838500	839500	0.12441294827321385
chr4	838600	839600	-0.5629610715312615
chr4	838700	839700	0.07508745846033628
chr4	838800	839800	0.017574626522118143
chr4	838900	839900	0.3997674921561716
chr4	839000	840000	0.6170120127364417
chr4	839100	840100	0.4591299383042536
chr4	839200	840200	0.07027526772485164
chr4	839300	840300	0.22808831862484305
chr4	839400	840400	0.4269191015324765
chr4	839500	840500	0.7340554996932891
chr4	839600	840600	1.0110266501764449
chr4	839700	840700	0.3785231787794235
chr4	839800	840800	0.4966054734664959
chr4	839900	840900	0.3717725093940435
chr4	840000	841000	0.7606819102386904
chr4	840100	841100	0.6332898887792643
chr4	840200	841200	1.074716706937522
chr4	840300	841300	0.06917856409791498
chr4	840400	841400	0.4392349538250575
chr4	840500	841500	0.5483181710349639
chr4	840600	841600	0.3941741478192562
chr4	840700	841700	0.5941994825138758
chr4	840800	841800	0.9944050588249141
chr4	840900	841900	0.6404590779506328
chr4	841000	842000	0.9624645400697818
chr4	841100	842100	1.4820614036991109
chr4	841200	842200	1.8218670473772656
chr4	841300	842300	2.5664545669044636
chr4	841400	842400	2.269139027664675
chr4	841500	842500	2.111561650382634
chr4	841600	842600	2.0494673197303044
chr4	841700	842700	2.1949901454418317
chr4	841800	842800	2.2219613206607645
chr4	841900	842900	2.7115098837103653
chr4	842000	843000	2.7547175771269305
chr4	842100	843100	2.379017945454533
chr4	842200	843200	2.7880616368708258
chr4	842300	843300	1.9853941180927648
chr4	842400	843400	2.2450869548362866
chr4	842500	843500	2.5985326929690116
chr4	842600	843600	3.493997669236772
chr4	842700	843700	3.2955392853182413
chr4	842800	843800	2.8321246516773404
chr4	843900	844900	2.0057475777276785
chr4	844000	845000	2.6404188999851557
chr4	844100	845100	2.501592461490384
chr4	844200	845200	2.7224402952224147
chr4	844300	845300	2.7893072780959383
chr4	844400	845400	3.446510358623456
chr4	844500	845500	3.624150302186055
chr4	844600	845600	3.5704152528297737
chr4	844700	845700	3.138868130419267
chr4	844800	845800	3.2629756371489536
chr4	844900	845900	3.4478364735563396
chr4	845000	846000	2.7127497197594033
chr4	845100	846100	2.5698119498273964
chr4	845200	846200	2.3454720274386265
chr4	845300	846300	2.566085658212876
chr4	845400	846400	1.937460295679324
chr4	845500	846500	1.4422921473633648
chr4	845600	846600	2.0520517032691816
chr4	846700	847700	0.49101067944629706
chr4	846800	847800	1.1920124686352496
chr4	846900	847900	1.1945148853479075
chr4	847000	848000	2.1594911919997903
chr4	847100	848100	2.3170487497963075
chr4	847200	848200	2.124123273248609
chr4	847300	848300	2.164450955976776
chr4	847400	848400	2.0834694448694147
chr4	847500	848500	1.6746638010874375
chr4	847600	848600	1.3673968239141046
chr4	850700	851700	0.5281182971157801
chr4	851800	852800	0.7774944086607618
chr4	851900	852900	0.6395820599575226
chr4	852000	853000	0.7830924813538204
chr4	852100	853100	0.5438122957173769
chr4	852200	853200	0.7277179313136558
chr4	852300	853300	0.6185373819083453
chr4	852400	853400	0.3184284180509724
chr4	852500	853500	0.4760845391476689
chr4	852600	853600	0.5919065724877706
chr4	852700	853700	2.0332655989858104
chr4	852800	853800	1.5762489470642778
chr4	852900	853900	2.040497283419496
chr4	853000	854000	2.108871451038324
chr4	853100	854100	2.769427466960213
chr4	853200	854200	1.5939609259087195
chr4	853300	854300	2.307343703849829
chr4	853400	854400	2.4206405950839707
chr4	853500	854500	2.575394113514935
chr4	853600	854600	2.102369616904632
chr4	853700	854700	1.6140784724869075
chr4	853800	854800	1.3900084537935566
chr4	853900	854900	1.0009855510275942
chr4	854000	855000	1.2133302235326973
chr4	854100	855100	1.0438455154530957
chr4	854200	855200	2.25272498611129
chr4	854300	855300	1.813869695152826
chr4	854400	855400	1.313375450276093
chr4	854500	855500	0.5947257715796324
chr4	854600	855600	0.5326359024686879
chr4	854700	855700	0.6545230534522547
chr4	854800	855800	0.9011723534632258
chr4	854900	855900	0.7062379329493353
chr4	855000	856000	0.349746577104032
chr4	855100	856100	0.5256856807203062
chr4	855200	856200	0.2789036551878639
chr4	857000	858000	0.8948772328523531
chr4	857100	858100	1.1308244725812864
chr4	857200	858200	1.6066626417769572
chr4	857300	858300	1.9332133090130263
chr4	857400	858400	2.0019938685163603
chr4	857500	858500	2.750051459362734
chr4	857600	858600	2.9805440574880717
chr4	857700	858700	2.5970134168539976
chr4	857800	858800	1.9417408711419384
chr4	857900	858900	1.802650129102344
chr4	858900	859900	2.4112876556663174
chr4	859000	860000	2.463996504663245
chr4	859100	860100	1.960793500427745
chr4	859200	860200	1.8100098726209841
chr4	859300	860300	1.7684674894478791
chr4	859400	860400	1.5415816799059745
chr4	859500	860500	1.3749290411757955
chr4	859600	860600	1.6189641822074936
chr4	859700	860700	1.693161909932954
chr4	859800	860800	2.037919043179008
chr4	859900	860900	1.8928681232218527
chr4	860000	861000	1.9276747868346789
chr4	860100	861100	2.878278432443945
chr4	860200	861200	2.6922492113057577
chr4	860300	861300	2.525175848149012
chr4	860400	861400	2.2083763762052286
chr4	860500	861500	2.5433072107463883
chr4	860600	861600	2.590430738570764
chr4	860700	861700	1.971386220521532
chr4	860800	861800	1.1180662184550905
chr4	860900	861900	0.6631045405171648
chr4	861000	862000	0.7524294381824892
chr4	861100	862100	-0.3543283522985597
chr4	861200	862200	0.16801523510005745
chr4	861300	862300	0.24615632287786
chr4	861400	862400	0.8780303642738518
chr4	861500	862500	0.7111909378216484
chr4	861600	862600	0.9837914807884954
chr4	861700	862700	0.7204255980304297
chr4	861800	862800	0.5640691810164196
chr4	861900	862900	0.4278404120235845
chr4	862000	863000	0.02209003852035906
chr4	862100	863100	0.6131895046404497
chr4	873400	874400	1.5648720605662354
chr4	873500	874500	1.4446942433750178
chr4	873600	874600	2.298215472439064
chr4	873700	874700	1.9133356509738355
chr4	873800	874800	1.7811722937280947
chr4	873900	874900	2.5635597302279525
chr4	874000	875000	2.297838488380434
chr4	874100	875100	2.3505921645479964
chr4	874200	875200	2.025424985951088
chr4	874300	875300	1.8344636536099257
chr4	874400	875400	1.7873500491672274
chr4	874500	875500	1.5968418264943298
chr4	874600	875600	0.4208179924130337
chr4	877200	878200	0.7006370866019299
chr4	877300	878300	1.127650005230312
chr4	877400	878400	1.0423814195492664
chr4	877500	878500	0.8706133448559479
chr4	877600	878600	0.4798534581656728
chr4	877700	878700	0.02828202052530757
chr4	877800	878800	-0.3864594165241488
chr4	877900	878900	-0.5719837370331647
chr4	878000	879000	1.3339741382088082
chr4	878100	879100	2.2403517809996223
chr4	878200	879200	2.7012372248129157
chr4	878300	879300	2.794662220425107
chr4	878400	879400	2.944761629405772
chr4	878500	879500	3.1861870656077085
chr4	878600	879600	3.4774085526406564
chr4	878700	879700	3.031909584831808
chr4	878800	879800	3.594108436151876
chr4	878900	879900	3.327509481503096
chr4	879000	880000	2.570624964273417
chr4	879100	880100	3.00340823862038
chr4	879200	880200	2.8083222738620846
chr4	889900	890900	1.4160586778117787
chr4	890000	891000	1.4483284674035968
chr4	890100	891100	1.5466202904221746
chr4	890200	891200	1.5386905678009546
chr4	890300	891300	0.988006168503752
chr4	891000	892000	0.8998724124012225
chr4	891100	892100	1.3249041124066907
chr4	891200	892200	1.5072940994499142
chr4	891300	892300	1.880606845248424
chr4	891400	892400	1.8895651160202491
chr4	891500	892500	1.5069524575997442
chr4	891600	892600	2.1873606304353608
chr4	891700	892700	1.617450422826474
chr4	904200	905200	5.202694133009995
chr4	904300	905300	5.021736797767368
chr4	904400	905400	4.721349644798151
chr4	904500	905500	4.792138568156738
chr4	904600	905600	4.7927433551069125
chr4	904700	905700	3.9541898257856487
chr4	904800	905800	3.91854346434608
chr4	904900	905900	3.6014232707221616
chr4	905000	906000	3.5536559000134718
chr4	905100	906100	3.2205044736939485
chr4	909300	910300	4.129526095193843
chr4	909400	910400	4.199225183195132
chr4	909500	910500	4.063469194228218
chr4	909600	910600	3.8201428461404174
chr4	909700	910700	3.988761783774352
chr4	909800	910800	3.882005289865279
chr4	909900	910900	4.137889070520311
chr4	910000	911000	3.776230959712116
chr4	910100	911100	3.1979100663004827
chr4	910200	911200	2.7126275497487744
chr4	910300	911300	2.794767239504416
chr4	910400	911400	3.3852171344761537
chr4	910500	911500	3.4998205170985264
chr4	910600	911600	4.017580528356857
chr4	910700	911700	4.012673598364615
chr4	910800	911800	4.017396439825034
chr4	910900	911900	3.5359471255986565
chr4	911000	912000	3.3020384859127963
chr4	911100	912100	3.3439160677931583
chr4	911200	912200	3.4608203373563367
chr4	915100	916100	2.558592403519342
chr4	915200	916200	1.855282132465625
chr4	915300	916300	1.4388986659458538
chr4	915400	916400	1.6061253466141043
chr4	915500	916500	1.384296614999573
chr4	915600	916600	1.2135123988079928
chr4	915700	916700	1.1283578094574955
chr4	915800	916800	1.9433871499014697
chr4	915900	916900	1.5141951118932369
chr4	916000	917000	1.6271780041402293
chr4	916100	917100	1.2328964652610896
chr4	916200	917200	1.1913752681655396
chr4	916300	917300	0.8735662978301498
chr4	919200	920200	1.1653568609234732
chr4	919300	920300	1.4748102478995262
chr4	919400	920400	1.452166074686638
chr4	919500	920500	1.4228883508209738
chr4	920600	921600	0.8428931542713888
chr4	920700	921700	0.8809884226675484
chr4	920800	921800	1.3716333547375297
chr4	920900	921900	1.6093904092428517
chr4	921000	922000	1.5537274942580142
chr4	921100	922100	1.5583997643299523
chr4	921200	922200	1.9048183903981275
chr4	921300	922300	2.588705927844749
chr4	921400	922400	2.4791355008612768
chr4	921500	922500	2.8620046819398506
chr4	922400	923400	1.7524232054702091
chr4	922500	923500	1.7060111106599198
chr4	922600	923600	1.5818006757904186
chr4	922700	923700	1.4520346242631728
chr4	922800	923800	2.28212340993791
chr4	922900	923900	1.7329701060334848
chr4	923000	924000	1.2630893295556105
chr4	923100	924100	0.8357770053800575
chr4	924200	925200	-0.2765692739783269
chr4	924300	925300	-0.09369014159953933
chr4	924400	925400	0.49230220535799707
chr4	924500	925500	0.3481399209848909
chr4	924600	925600	0.14180491263137582
chr4	924700	925700	-0.1715813188085541
chr4	924800	925800	-0.07536219879786367
chr4	924900	925900	0.5397358647050348
chr4	925000	926000	1.0574426853525023
chr4	928600	929600	0.6485168937989912
chr4	928700	929700	0.9796282192069552
chr4	928800	929800	0.8359078204525331
chr4	928900	929900	0.691407060445512
chr4	929000	930000	0.5513443794405595
chr4	929100	930100	0.37889245243980346
chr4	929200	930200	0.2858413804343597
chr4	929300	930300	0.2070754714670286
chr4	930200	931200	-0.7899286534741929
chr4	930300	931300	0.02996015244012465
chr4	930400	931400	-0.5541994090086129
chr4	931500	932500	3.3242407157920755
chr4	931600	932600	3.6636833732037672
chr4	931700	932700	4.172073930896335
chr4	931800	932800	4.362151113033436
chr4	931900	932900	4.082722622720838
chr4	932000	933000	4.0256168922418185
chr4	932100	933100	2.7597478774503528
chr4	932200	933200	2.0943748692946
chr4	932300	933300	1.9937012735447213
chr4	932400	933400	2.2294992620498264
chr4	932500	933500	3.652763043958436
chr4	932600	933600	3.4827411370329826
chr4	932700	933700	2.7980612542403995
chr4	932800	933800	2.4064032500112824
chr4	932900	933900	2.6882984409374164
chr4	933000	934000	2.54935432510953
chr4	933100	934100	2.609143868315208
chr4	933200	934200	2.651584503992711
chr4	933300	934300	2.7196826614957352
chr4	933400	934400	2.2606665504544017
chr4	933500	934500	1.2109109499992894
chr4	933600	934600	1.1330152003460467
chr4	933700	934700	0.9356022646846452
chr4	933800	934800	1.3796091411866105
chr4	934300	935300	0.9870981688567074
chr4	934400	935400	0.9922001241605056
chr4	934500	935500	0.7942941899009509
chr4	934600	935600	1.1815879423442597
chr4	934700	935700	1.5629362282018608
chr4	934800	935800	2.0544155949245018
chr4	934900	935900	1.9617055015515208
chr4	935000	936000	2.0814597733207907
chr4	935100	936100	2.1420391660222267
chr4	935200	936200	2.751905951987976
chr4	935300	936300	2.912606558001185
chr4	936400	937400	0.9167241531717512
chr4	936500	937500	0.8784155893703164
chr4	936600	937600	0.3046491897459805
chr4	936700	937700	-0.0460205775340489
chr4	936800	937800	0.03531976219075027
chr4	936900	937900	0.31621137969806623
chr4	937000	938000	1.060792841020192
chr4	937100	938100	1.3054222175521664
chr4	937200	938200	1.2662645665316346
chr4	937300	938300	0.8891582495227568
chr4	937400	938400	0.9733358549761812
chr4	937500	938500	1.0882611292335862
chr4	937600	938600	1.5189327053284396
chr4	937700	938700	1.4314019655702432
chr4	937800	938800	1.4123702232056492
chr4	937900	938900	1.3355032496654875
chr4	938000	939000	0.6619091319848507
chr4	938100	939100	0.370411139761522
chr4	938200	939200	0.4298291700376009
chr4	939200	940200	0.5835273142997776
chr4	939300	940300	0.5224764959548329
chr4	939400	940400	0.6909879473983777
chr4	941500	942500	0.9413453919215392
chr4	941600	942600	0.9492413208725214
chr4	942700	943700	3.0769939020908423
chr4	942800	943800	2.925136457557272
chr4	942900	943900	2.635803108604668
chr4	943000	944000	3.0047762682197687
chr4	943100	944100	2.5149918207346738
chr4	943200	944200	2.4734588692467576
chr4	943300	944300	2.753736818903456
chr4	943400	944400	2.12772373334285
chr4	943500	944500	1.5014978681193674
chr4	943600	944600	1.2486659804172306
chr4	943700	944700	0.44365051919325177
chr4	943800	944800	0.6218955174096358
chr4	943900	944900	1.2233648512483677
chr4	944000	945000	1.2385942172629507
chr4	944100	945100	1.7350456212200775
chr4	944200	945200	1.6942456174270355
chr4	944300	945300	1.4738891042229487
chr4	944400	945400	1.6383840052378755
chr4	944500	945500	2.0788434300768195
chr4	944600	945600	2.523175182006596
chr4	944700	945700	2.9130462047201666
chr4	944800	945800	3.0492342595549617
chr4	944900	945900	3.1049732497398383
chr4	945000	946000	2.907098586987872
chr4	945100	946100	2.9690113935044917
chr4	945200	946200	3.238291825392107
chr4	945300	946300	3.7728049832833386
chr4	945400	946400	3.751957647930004
chr4	945500	946500	4.284643173353143
chr4	945600	946600	4.183986754076
chr4	945700	946700	4.777358751542692
chr4	945800	946800	5.290061420647757
chr4	945900	946900	5.739482174762223
chr4	949100	950100	2.8542926099800385
chr4	949200	950200	3.0870757794265358
chr4	949300	950300	3.638966691997801
chr4	949400	950400	3.796814052944804
chr4	949500	950500	4.004268446840143
chr4	949600	950600	4.5354846549155114
chr4	949700	950700	4.632606610106071
chr4	949800	950800	4.489666089541184
chr4	950800	951800	2.7470024812020157
chr4	950900	951900	2.783644913549522
chr4	951000	952000	2.4239963361444348
chr4	951100	952100	2.2333403769236133
chr4	952600	953600	3.28864203110452
chr4	952700	953700	3.3183163657793333
chr4	952800	953800	3.2425672346327628
chr4	953400	954400	1.2248631471200897
chr4	953500	954500	1.7290160666566246
chr4	953600	954600	1.799193059409456
chr4	953700	954700	1.865543143097517
chr4	953800	954800	2.106272127640916
chr4	953900	954900	2.322814126177527
chr4	954000	955000	2.3312579420958564
chr4	954100	955100	2.2212595697023843
chr4	954200	955200	1.803696757556805
chr4	954300	955300	1.846151034794744
chr4	954400	955400	2.814967194035804
chr4	954500	955500	2.3965602442985188
chr4	954600	955600	2.7678938489933453
chr4	954700	955700	2.9846994650288305
chr4	955500	956500	3.7824635485638463
chr4	955600	956600	3.14257015734454
chr4	955700	956700	2.56406528213528
chr4	955800	956800	2.3689472760430212
chr4	955900	956900	1.9139596368124343
chr4	956000	957000	2.0746887393354903
chr4	956100	957100	2.234595726745124
chr4	956200	957200	2.1241662677923245
chr4	956300	957300	1.2427316735048255
chr4	956400	957400	1.2155430536846072
chr4	966300	967300	3.8368444205012224
chr4	966400	967400	4.672638550204117
chr4	966500	967500	4.756630861667321
chr4	966600	967600	4.550466100845598
chr4	966700	967700	4.570610886568673
chr4	966800	967800	4.3383336315935255
chr4	966900	967900	4.232058429147868
chr4	967000	968000	3.411638099909052
chr4	968300	969300	4.937257466097128
chr4	968400	969400	4.8810803623912
chr4	968500	969500	4.384341222757853
chr4	968600	969600	4.6224635906187865
chr4	968700	969700	4.598736971462984
chr4	968800	969800	4.701274026591603
chr4	968900	969900	4.5334871302989015
chr4	969000	970000	3.7835969682815076
chr4	969100	970100	3.942150050650812
chr4	969200	970200	3.659830140790752
chr4	969300	970300	3.725285037937386
chr4	969400	970400	3.558890031502961
chr4	969500	970500	3.7154244237572818
chr4	969600	970600	3.082793503037987
chr4	969700	970700	1.9299846995629748
chr4	969800	970800	1.6472588378438997
chr4	969900	970900	0.993262712261509
chr4	970000	971000	2.2358812248501034
chr4	970100	971100	2.3253271456113755
chr4	970200	971200	1.9418309198963173
chr4	970300	971300	1.515398050081317
chr4	970400	971400	1.7689924367235457
chr4	970500	971500	1.7274821536604177
chr4	970600	971600	2.1050794716020356
chr4	970700	971700	3.005274372692886
chr4	970800	971800	3.4598740195656235
chr4	970900	971900	4.142391793152277
chr4	971000	972000	4.048231543825538
chr4	971100	972100	4.705185005133644
chr4	971200	972200	5.603056659116385
chr4	971300	972300	5.502711722228526
chr4	971400	972400	5.082338024926946
chr4	971500	972500	5.323343710507371
chr4	971600	972600	5.09699637738872
chr4	971700	972700	4.871030768294621
chr4	971800	972800	4.167823449533039
chr4	976400	977400	1.5363984918612157
chr4	976500	977500	2.056629116254007
chr4	976600	977600	2.49631908940027
chr4	976700	977700	2.8481066947287275
chr4	976800	977800	2.6161602012399245
chr4	976900	977900	2.6092889878815506
chr4	977000	978000	2.7047831095390706
chr4	977100	978100	2.2111038708304
chr4	978400	979400	1.5979695430922023
chr4	978500	979500	1.3902754579657328
chr4	978600	979600	2.456828575656884
chr4	978700	979700	2.2198390608148006
chr4	978800	979800	3.0647285606404684
chr4	978900	979900	4.096442186596765
chr4	979000	980000	3.9919626734903066
chr4	979100	980100	4.548612753298597
chr4	979200	980200	5.106120402426704
chr4	979300	980300	5.103217211488903
chr4	979400	980400	5.057513607758956
chr4	979500	980500	4.8598659832022095
chr4	979600	980600	4.086229074332828
chr4	980600	981600	2.063800053042516
chr4	980700	981700	2.557069956610323
chr4	980800	981800	3.3517532748354797
chr4	980900	981900	3.776509647098049
chr4	981000	982000	3.286261786120946
chr4	981100	982100	3.2127028936356132
chr4	981200	982200	2.7291275164889597
chr4	981300	982300	2.819720236476131
chr4	981400	982400	2.8647172960116096
chr4	981500	982500	3.2534483269779404
chr4	981600	982600	3.2297364908034654
chr4	981700	982700	2.5232335142199385
chr4	984900	985900	1.2265425477915923
chr4	985000	986000	1.008127282837338
chr4	985100	986100	1.1468346551053352
chr4	985200	986200	1.6169125531160182
chr4	985300	986300	1.0914345754418844
chr4	985400	986400	0.5039517318726544
chr4	985500	986500	0.7786601139809259
chr4	985600	986600	0.8438613963785795
chr4	985700	986700	1.3097235786188792
chr4	985800	986800	1.224044034573834
chr4	985900	986900	0.8405885305498648
chr4	986000	987000	1.1078800528389443
chr4	986100	987100	1.2320553828222014
chr4	986200	987200	0.9115839742090516
chr4	986300	987300	1.283219102004333
chr4	994700	995700	2.129912929356341
chr4	994800	995800	3.025547356886952
chr4	994900	995900	2.6202932423711744
chr4	996700	997700	0.9080166496781518
chr4	996800	997800	1.4497100135755907
chr4	996900	997900	1.491597174368935
chr4	997000	998000	1.2235802846751553
chr4	997100	998100	1.2962513208189694
chr4	997200	998200	1.246487227504692
chr4	997300	998300	0.5535657057932137
chr4	998400	999400	-1.6363208967698963
chr4	998500	999500	-0.8956816167755152
chr4	1003100	1004100	3.5247837574304532
chr4	1003200	1004200	4.16773397365318
chr4	1003300	1004300	4.517896166486942
chr4	1003400	1004400	4.714195719965722
chr4	1003500	1004500	4.467013423207012
chr4	1003600	1004600	4.342490901952255
chr4	1003700	1004700	4.309339192542876
chr4	1003800	1004800	5.131724300248017
chr4	1003900	1004900	5.2943694709336455
chr4	1004000	1005000	5.013020728036417
chr4	1004100	1005100	5.4845292549632765
chr4	1004200	1005200	5.416235152689693
chr4	1004300	1005300	5.249764786730569
chr4	1004400	1005400	5.5703344536376775
chr4	1004500	1005500	5.821790403427081
chr4	1004600	1005600	5.905513347485732
chr4	1004700	1005700	6.1469786044706645
chr4	1004800	1005800	5.308229364741199
chr4	1004900	1005900	5.278604466814032
chr4	1005000	1006000	4.680174521666234
chr4	1005100	1006100	4.106948695351335
chr4	1005200	1006200	2.8667684975027727
chr4	1005300	1006300	2.106363072983313
chr4	1008000	1009000	0.9558698645010733
chr4	1008100	1009100	0.8932266651979959
chr4	1008200	1009200	0.834691639395121
chr4	1008300	1009300	0.8498761890621177
chr4	1008400	1009400	1.2063215496944573
chr4	1008500	1009500	1.5712517710151002
chr4	1008600	1009600	2.405828855781522
chr4	1008700	1009700	3.3245679700054023
chr4	1022600	1023600	3.9117498653929896
chr4	1022700	1023700	3.875626212163254
chr4	1022800	1023800	4.638695578016626
chr4	1022900	1023900	5.638527141965648
chr4	1023000	1024000	5.992884969376762
chr4	1023100	1024100	6.877805627538293
chr4	1023200	1024200	8.16150129133289
chr4	1023300	1024300	8.891758343836086
chr4	1023400	1024400	9.277424709966953
chr4	1023500	1024500	9.208274276264843
chr4	1023600	1024600	8.877536996674076
chr4	1023700	1024700	8.446402063862097
chr4	1033300	1034300	2.0609725578240883
chr4	1033400	1034400	2.8452672088429445
chr4	1033500	1034500	3.7195226553008
chr4	1033600	1034600	3.9768504491531833
chr4	1033700	1034700	4.511167433179049
chr4	1033800	1034800	3.5465772896492016
chr4	1033900	1034900	2.5895119940124505
chr4	1034000	1035000	1.6859066335815018
chr4	1034100	1035100	1.7788865787976715
chr4	1034200	1035200	1.45537624864717
chr4	1034300	1035300	1.5596953259772004
chr4	1034400	1035400	1.034901114986169
chr4	1034500	1035500	1.0849332407722292
chr4	1034600	1035600	1.2912285575320033
chr4	1034700	1035700	1.0063144236846948
chr4	1034800	1035800	2.8105864156721614
chr4	1034900	1035900	3.646532582169747
chr4	1035600	1036600	5.232308595348921
chr4	1035700	1036700	4.856436097782595
chr4	1035800	1036800	4.216036354317851
chr4	1035900	1036900	3.9929317773488098
chr4	1036000	1037000	4.061921230888069
chr4	1036100	1037100	3.9930164211515566
chr4	1036200	1037200	3.4655740455271022
chr4	1037200	1038200	3.4574476505880654
chr4	1037300	1038300	3.5262826984687816
chr4	1037400	1038400	4.059566234340116
chr4	1037500	1038500	4.717012271779848
chr4	1037600	1038600	5.0295921908496535
chr4	1037700	1038700	4.11787226427546
chr4	1037800	1038800	4.405129159767918
chr4	1037900	1038900	4.312416605061067
chr4	1038000	1039000	3.9824669527065226
chr4	1038100	1039100	3.2367562371562664
chr4	1038200	1039200	3.4054502464647523
chr4	1038300	1039300	3.779194639163326
chr4	1038400	1039400	3.7072941160898254
chr4	1038500	1039500	3.1476937528760898
chr4	1038600	1039600	2.272512618197261
chr4	1038700	1039700	2.9996700117200286
chr4	1038800	1039800	2.929437042582592
chr4	1038900	1039900	2.554631781651107
chr4	1039000	1040000	2.338663013074232
chr4	1039100	1040100	2.409805609890958
chr4	1040800	1041800	2.1829401835383195
chr4	1040900	1041900	1.6266804572579336
chr4	1041000	1042000	2.25529814411796
chr4	1041100	1042100	2.1071579315200304
chr4	1041200	1042200	2.4632114396407205
chr4	1041300	1042300	2.2496778017895256
chr4	1041400	1042400	2.2034237137019894
chr4	1047700	1048700	2.2471442816191027
chr4	1047800	1048800	1.9545354331151483
chr4	1047900	1048900	1.8024903081127357
chr4	1048000	1049000	1.5508821649143882
chr4	1048100	1049100	2.1230179771494693
chr4	1048200	1049200	2.5421751648876727
chr4	1048300	1049300	2.8167174209911554
chr4	1048400	1049400	3.2348819933437696
chr4	1048500	1049500	2.8770976272020525
chr4	1048600	1049600	3.065151375718456
chr4	1048700	1049700	3.5575472124714507
chr4	1048800	1049800	4.646728824015188
chr4	1048900	1049900	5.756020095138119
chr4	1049000	1050000	5.892779633206427
chr4	1049100	1050100	5.594459495161729
chr4	1049200	1050200	4.947565006433631
chr4	1049300	1050300	4.611372674020271
chr4	1049400	1050400	4.153070992897522
chr4	1049500	1050500	4.000052620738578
chr4	1049600	1050600	3.335198477420553
chr4	1049700	1050700	2.7218637400367545
chr4	1049800	1050800	2.3637790643247896
chr4	1056700	1057700	3.3795664068691003
chr4	1056800	1057800	3.4088073947790725
chr4	1056900	1057900	3.4211730034225063
chr4	1057000	1058000	3.4016805822844356
chr4	1057100	1058100	3.3839330113671453
chr4	1057200	1058200	3.1117534709946115
chr4	1064900	1065900	0.7998594362062874
chr4	1065000	1066000	1.1306727365293947
chr4	1065100	1066100	1.2840772075655331
chr4	1065600	1066600	1.2583879978487251
chr4	1065700	1066700	1.243888432869014
chr4	1066600	1067600	1.8441082759321377
chr4	1066700	1067700	2.1737749875863583
chr4	1066800	1067800	2.8364792997397705
chr4	1067500	1068500	1.851433086470866
chr4	1067600	1068600	0.988870466313974
chr4	1067700	1068700	0.42341261160615296
chr4	1071600	1072600	0.6576984012776287
chr4	1071700	1072700	1.222034113330122
chr4	1071800	1072800	1.2116545964035537
chr4	1071900	1072900	1.2401416428653504
chr4	1072000	1073000	1.9543241389097954
chr4	1072100	1073100	2.233449345336977
chr4	1072200	1073200	2.7986563517236887
chr4	1072300	1073300	2.591094530468312
chr4	1072400	1073400	2.5369555014376877
chr4	1072500	1073500	2.3569579212868668
chr4	1072600	1073600	2.745076058631466
chr4	1072700	1073700	2.468297026298361
chr4	1072800	1073800	2.618714923720554
chr4	1072900	1073900	2.0912102513113555
chr4	1073000	1074000	0.507324047656882
chr4	1073100	1074100	-0.3235502338204006
chr4	1073200	1074200	-0.8199904460577865
chr4	1073300	1074300	-0.8887880536110642
chr4	1073400	1074400	-0.4092524850606301
chr4	1073500	1074500	-0.6385133682100074
chr4	1073600	1074600	0.005333294307649948
chr4	1073700	1074700	0.3516833388101939
chr4	1073800	1074800	0.4541049909928245
chr4	1073900	1074900	1.4509864987565204
chr4	1074000	1075000	2.176643578932315
chr4	1074100	1075100	2.6698434625382244
chr4	1074200	1075200	2.5625820922847216
chr4	1074300	1075300	2.5173598085591022
chr4	1074400	1075400	2.238513008362257
chr4	1074500	1075500	2.754304043185255
chr4	1076600	1077600	0.8224461472093386
chr4	1076700	1077700	0.7903720605194952
chr4	1076800	1077800	0.8572316288146217
chr4	1076900	1077900	1.5231955444720875
chr4	1077000	1078000	1.845352637801559
chr4	1077100	1078100	1.561743215460559
chr4	1077200	1078200	1.5322344403963248
chr4	1077300	1078300	2.234991985548658
chr4	1077400	1078400	3.103269352711788
chr4	1077500	1078500	3.7409849528619934
chr4	1077600	1078600	3.496928928317657
chr4	1077700	1078700	3.397537312534133
chr4	1077800	1078800	3.2484325718139533
chr4	1077900	1078900	2.28130669958337
chr4	1079600	1080600	2.5161155998041247
chr4	1079700	1080700	2.7398616905704216
chr4	1079800	1080800	3.4702972187337315
chr4	1079900	1080900	3.024136418054684
chr4	1080000	1081000	2.935552208566759
chr4	1080100	1081100	3.31454053580755
chr4	1080200	1081200	3.898363317594318
chr4	1080300	1081300	4.004217504858813
chr4	1080400	1081400	3.5462507358145485
chr4	1080500	1081500	4.029856373707637
chr4	1080600	1081600	3.4125415492015083
chr4	1080700	1081700	2.5718807228623843
chr4	1080800	1081800	2.399336287321405
chr4	1080900	1081900	2.8804610773395742
chr4	1081000	1082000	2.9009112503875896
chr4	1081100	1082100	2.5073690011386502
chr4	1081200	1082200	1.8672670117910457
chr4	1081300	1082300	1.1531715062420893
chr4	1081400	1082400	2.043657896272496
chr4	1081500	1082500	1.8131542252932744
chr4	1081600	1082600	2.018232864462135
chr4	1081700	1082700	2.8299878741780877
chr4	1081800	1082800	2.408747531626409
chr4	1081900	1082900	2.8149360762988547
chr4	1082000	1083000	3.270692137554308
chr4	1082100	1083100	3.9110591424281935
chr4	1082200	1083200	3.952883618292135
chr4	1082300	1083300	3.9200366484896794
chr4	1082400	1083400	3.240408660846552
chr4	1082500	1083500	3.0497938979790704
chr4	1082600	1083600	3.3522335043858766
chr4	1082700	1083700	3.47509401520921
chr4	1082800	1083800	3.8040353614662896
chr4	1082900	1083900	3.2461095707399763
chr4	1083000	1084000	2.2895698488655554
chr4	1083100	1084100	1.6566381494570168
chr4	1083200	1084200	1.6244327923970143
chr4	1083300	1084300	2.2619736162144184
chr4	1083400	1084400	2.553895139427909
chr4	1083500	1084500	2.2268844718689995
chr4	1083600	1084600	1.843518499719648
chr4	1083700	1084700	1.557624835456435
chr4	1084800	1085800	2.5538607029760283
chr4	1085200	1086200	1.9451889375256004
chr4	1085300	1086300	2.7430267392570267
chr4	1085400	1086400	2.8269126151802038
chr4	1085500	1086500	2.7989705041496844
chr4	1085600	1086600	2.68228924581136
chr4	1087500	1088500	-0.2424133133559946
chr4	1087600	1088600	-0.13159626679077152
chr4	1087700	1088700	-0.02059602876484156
chr4	1087800	1088800	-0.060905731356052976
chr4	1087900	1088900	-0.16551095768514273
chr4	1088000	1089000	0.2947442605586231
chr4	1088100	1089100	-0.2375368285541056
chr4	1088200	1089200	0.04054653116933895
chr4	1088300	1089300	0.11895277546815275
chr4	1088400	1089400	0.6217643076443665
chr4	1088900	1089900	1.9187387617959841
chr4	1089000	1090000	2.8273281007934443
chr4	1089100	1090100	2.8580184829410964
chr4	1089200	1090200	2.9042947049346566
chr4	1089300	1090300	3.033639921820443
chr4	1089400	1090400	3.181094792319412
chr4	1089500	1090500	3.2476381441373
chr4	1089600	1090600	3.2600232767658475
chr4	1089700	1090700	2.840781358703758
chr4	1093300	1094300	0.9483174070178276
chr4	1093400	1094400	1.9675362868391777
chr4	1093500	1094500	2.545035570918371
chr4	1093600	1094600	2.258876091153891
chr4	1093700	1094700	2.429760505813169
chr4	1093800	1094800	2.7423902246145935
chr4	1093900	1094900	2.9606857451982562
chr4	1094000	1095000	2.9528887983625998
chr4	1094100	1095100	3.4042835128503053
chr4	1096700	1097700	2.376822407051596
chr4	1096800	1097800	2.017500175886892
chr4	1096900	1097900	1.8723286526699403
chr4	1097000	1098000	1.907818666287873
chr4	1097100	1098100	2.211158404392809
chr4	1097200	1098200	2.3672273941818696
chr4	1097300	1098300	2.1955837287079354
chr4	1097400	1098400	2.075168475303839
chr4	1098000	1099000	0.77959590686888
chr4	1098100	1099100	0.21928877385069384
chr4	1098200	1099200	0.16024511977309516
chr4	1098300	1099300	0.16327741651661895
chr4	1098400	1099400	0.2434718635601915
chr4	1098500	1099500	0.4722961261309446
chr4	1098600	1099600	0.4662060434619586
chr4	1098700	1099700	0.23141870682696264
chr4	1098800	1099800	-0.040744106384418784
chr4	1098900	1099900	0.3015851115789088
chr4	1099000	1100000	0.8676443110992351
chr4	1099100	1100100	1.7174984929519963
chr4	1099200	1100200	1.9078040748596183
chr4	1099300	1100300	1.665095818391388
chr4	1099400	1100400	1.939213825520328
chr4	1100500	1101500	1.302586250425229
chr4	1100600	1101600	1.347519617230548
chr4	1100700	1101700	0.8539961918012818
chr4	1100800	1101800	1.0277272868543068
chr4	1100900	1101900	0.8957654748384346
chr4	1101000	1102000	1.7158351170732755
chr4	1101100	1102100	2.0912339136533302
chr4	1101200	1102200	2.3673842717531315
chr4	1101300	1102300	2.69664702792509
chr4	1101400	1102400	3.0449889835672344
chr4	1101500	1102500	2.7796614640980866
chr4	1101600	1102600	2.9924436747675083
chr4	1103800	1104800	1.275282401174586
chr4	1103900	1104900	0.6248222263298436
chr4	1104000	1105000	1.0528325069157949
chr4	1104100	1105100	1.2458762965158892
chr4	1104200	1105200	1.4541840765504792
chr4	1104300	1105300	1.6220524536598984
chr4	1104400	1105400	1.8575568540239384
chr4	1104500	1105500	1.0314693405501134
chr4	1104600	1105600	0.9716652625641984
chr4	1105600	1106600	2.9026833290258267
chr4	1105700	1106700	3.3233189735395845
chr4	1105800	1106800	3.392006163404779
chr4	1105900	1106900	2.747401195836746
chr4	1106000	1107000	2.565319465271057
chr4	1106100	1107100	1.5873972465079926
chr4	1106200	1107200	1.4909559554624996
chr4	1107200	1108200	1.6823199316965594
chr4	1107300	1108300	1.6167580564165984
chr4	1107400	1108400	1.7893922168048435
chr4	1109100	1110100	2.2193238243922635
chr4	1109200	1110200	1.880313809575672
chr4	1109300	1110300	1.480696025433516
chr4	1109400	1110400	0.9563379628816696
chr4	1109500	1110500	0.6103141137350058
chr4	1109600	1110600	0.120785823946362
chr4	1109700	1110700	0.3909419010030829
chr4	1109800	1110800	0.7517890746182859
chr4	1109900	1110900	0.2654912374517678
chr4	1110000	1111000	0.1477762302942055
chr4	1110100	1111100	-0.35347565406385245
chr4	1110200	1111200	0.05378363554856416
chr4	1110300	1111300	0.3412423856087413
chr4	1110400	1111400	1.1649063202437506
chr4	1110500	1111500	0.7457153872901838
chr4	1110600	1111600	0.7957394385175609
chr4	1110700	1111700	0.8749600848027598
chr4	1110800	1111800	0.8317306004791619
chr4	1110900	1111900	1.119122306155032
chr4	1111000	1112000	0.5130791532278502
chr4	1111100	1112100	0.3404304100917106
chr4	1111200	1112200	-0.209728776274736
chr4	1111300	1112300	0.15081570092734728
chr4	1111400	1112400	-0.8575020327175552
chr4	1111500	1112500	-0.8014680257453209
chr4	1111600	1112600	-0.15840447187569692
chr4	1111700	1112700	0.1426661795562505
chr4	1111800	1112800	0.5696115456183418
chr4	1114000	1115000	0.7351619699912814
chr4	1114100	1115100	-0.2798506999839563
chr4	1114200	1115200	-0.7933824930693192
chr4	1114300	1115300	-1.1428079376013234
chr4	1114400	1115400	-1.0090717578472674
chr4	1114500	1115500	-1.663201258613022
chr4	1114600	1115600	-0.9210408022546898
chr4	1114700	1115700	-1.0256963491343931
chr4	1114800	1115800	-0.4273957066799346
chr4	1114900	1115900	-0.2224155711792221
chr4	1115000	1116000	-0.07743429607171039
chr4	1115100	1116100	-0.20602898545803905
chr4	1115200	1116200	-0.3019680590708287
chr4	1115300	1116300	-0.2808233855620634
chr4	1115400	1116400	-0.2586219388937757
chr4	1115500	1116500	0.0959967364813151
chr4	1115600	1116600	-0.2818030223225981
chr4	1115700	1116700	-0.44795181370038056
chr4	1115800	1116800	-0.8860854697363214
chr4	1115900	1116900	-0.3727558526503544
chr4	1116000	1117000	-0.8358375468710237
chr4	1116100	1117100	-0.3426638880361527
chr4	1116200	1117200	-0.7428181873790669
chr4	1116300	1117300	-0.17878253761931062
chr4	1116400	1117400	-0.9371371102556236
chr4	1116500	1117500	-0.7287060111586983
chr4	1116600	1117600	-0.5009958275437979
chr4	1116700	1117700	-0.265112140552394
chr4	1116800	1117800	0.03671322136788417
chr4	1116900	1117900	-0.8209494219685071
chr4	1117000	1118000	-0.2285000928319478
chr4	1117100	1118100	-0.6257935642994056
chr4	1117200	1118200	0.07762693114919968
chr4	1117300	1118300	0.2344877333778483
chr4	1117400	1118400	0.9547687025975328
chr4	1117500	1118500	0.6987592588657051
chr4	1117600	1118600	1.2385794377809192
chr4	1117700	1118700	0.7590044479216731
chr4	1117800	1118800	1.132831438286773
chr4	1117900	1118900	2.0294461052154555
chr4	1118000	1119000	1.7939928390566533
chr4	1118100	1119100	2.2302722211872577
chr4	1118200	1119200	2.1028284168621543
chr4	1118300	1119300	2.1959084376662057
chr4	1118400	1119400	2.097199601189613
chr4	1118500	1119500	2.228614602536749
chr4	1118600	1119600	1.766940551192642
chr4	1118700	1119700	2.177048534796612
chr4	1118800	1119800	1.8231042722764064
chr4	1118900	1119900	1.2971350310178975
chr4	1119000	1120000	1.360521212040774
chr4	1119100	1120100	1.1565669486836383
chr4	1119200	1120200	1.266428298119379
chr4	1119300	1120300	0.8873042276111527
chr4	1119400	1120400	1.2203318634547824
chr4	1119500	1120500	1.359175425736461
chr4	1119600	1120600	1.287561777908066
chr4	1119700	1120700	1.3915955742587405
chr4	1119800	1120800	1.7328918100652064
chr4	1119900	1120900	2.050929162775072
chr4	1120000	1121000	1.4214274464819536
chr4	1120100	1121100	1.1236204179639284
chr4	1120200	1121200	1.1712439340568777
chr4	1120300	1121300	1.6047835405546942
chr4	1120400	1121400	0.8002832054538738
chr4	1120500	1121500	1.2157324271552463
chr4	1120600	1121600	1.1592480471783742
chr4	1120700	1121700	1.3383236901057474
chr4	1120800	1121800	0.9525484124718692
chr4	1120900	1121900	1.0249652804513014
chr4	1121000	1122000	1.3406491481074287
chr4	1121100	1122100	1.1841266953029561
chr4	1121200	1122200	0.8583235375522338
chr4	1121300	1122300	0.5697542528628587
chr4	1121400	1122400	0.4726423669914633
chr4	1121500	1122500	0.04945387355573271
chr4	1121600	1122600	0.0868834413380678
chr4	1121700	1122700	-0.5144313698121112
chr4	1121800	1122800	-0.01634049096245603
chr4	1121900	1122900	-0.5714625375953052
chr4	1122000	1123000	-0.49397984798544975
chr4	1122100	1123100	-0.374183012744224
chr4	1122200	1123200	0.09725867801284853
chr4	1122300	1123300	-0.4483938582638236
chr4	1122400	1123400	0.2886997658661987
chr4	1122500	1123500	-0.006847817828091039
chr4	1122600	1123600	-0.8571968444166662
chr4	1122700	1123700	-0.4298781289425979
chr4	1122800	1123800	-0.6283116203153541
chr4	1122900	1123900	-0.4683151785833847
chr4	1123000	1124000	-0.14214674122803592
chr4	1123100	1124100	-0.15163159125464884
chr4	1123200	1124200	-0.451176900230663
chr4	1123300	1124300	0.5674166600663404
chr4	1123400	1124400	0.1565688217610045
chr4	1123500	1124500	0.5529386983343759
chr4	1123600	1124600	2.0163302278081523
chr4	1123700	1124700	2.0072174216035155
chr4	1123800	1124800	2.2384977005437583
chr4	1123900	1124900	2.853852303494685
chr4	1124000	1125000	2.724384167472602
chr4	1124100	1125100	3.477425484458692
chr4	1124200	1125200	3.1309313615064185
chr4	1124300	1125300	2.785907218128167
chr4	1124400	1125400	2.9961158392816847
chr4	1124500	1125500	3.3563549601969416
chr4	1124900	1125900	1.8053646774024483
chr4	1125000	1126000	1.0506487488876717
chr4	1125500	1126500	-0.7705696756708305
chr4	1125600	1126600	-0.9425090091914896
chr4	1125700	1126700	-1.1143634958079671
chr4	1125800	1126800	-1.1102587334546221
chr4	1125900	1126900	-1.4675405934338237
chr4	1126000	1127000	-0.7042332907953571
chr4	1126100	1127100	-1.491183790541889
chr4	1126200	1127200	-2.2663852420612844
chr4	1126300	1127300	-0.9607511460717232
chr4	1126400	1127400	-0.5442661875811119
chr4	1126500	1127500	-0.479948318748785
chr4	1126600	1127600	-0.27405723832449985
chr4	1126700	1127700	0.4469651810745747
chr4	1126800	1127800	0.5466176686474382
chr4	1126900	1127900	0.590400232263811
chr4	1127000	1128000	0.7188646013029176
chr4	1127100	1128100	0.5946785770560205
chr4	1127200	1128200	1.4095350947889125
chr4	1127300	1128300	1.1207988063593184
chr4	1127400	1128400	0.6651078669851458
chr4	1127500	1128500	0.744815077188741
chr4	1127600	1128600	0.8698892204749983
chr4	1127700	1128700	0.30184310475094656
chr4	1127800	1128800	0.5878566136068702
chr4	1127900	1128900	1.013675831343611
chr4	1128000	1129000	0.8543591868738527
chr4	1128100	1129100	1.659556618070795
chr4	1128200	1129200	1.5481945924735008
chr4	1128300	1129300	1.3362350930303744
chr4	1128400	1129400	1.7350638947812171
chr4	1128500	1129500	1.7978338610843592
chr4	1128600	1129600	1.3907651055414978
chr4	1128700	1129700	1.6013174818897595
chr4	1128800	1129800	1.181461017608506
chr4	1128900	1129900	0.8248240827042042
chr4	1129000	1130000	0.46512851009760536
chr4	1129100	1130100	0.4210200512323989
chr4	1129200	1130200	0.7897447005021836
chr4	1129300	1130300	1.1207873909067796
chr4	1129400	1130400	1.3972124609171162
chr4	1129500	1130500	1.5612654355242968
chr4	1129600	1130600	1.3451304017213266
chr4	1129700	1130700	0.6511316415517792
chr4	1129800	1130800	0.6634346510970363
chr4	1129900	1130900	1.3132280988535887
chr4	1130000	1131000	1.8451911307510922
chr4	1130100	1131100	1.2413927137059304
chr4	1130200	1131200	1.0347833179071202
chr4	1130300	1131300	0.3449302220307788
chr4	1130400	1131400	0.37144185419281056
chr4	1130500	1131500	-0.2114372262828859
chr4	1130600	1131600	0.2841673584493836
chr4	1130700	1131700	1.123692711036415
chr4	1130800	1131800	0.9191776293870136
chr4	1130900	1131900	0.39481354689299736
chr4	1131000	1132000	0.3679425336049796
chr4	1131100	1132100	0.7985661906315996
chr4	1131200	1132200	0.8788909157760805
chr4	1131300	1132300	1.4286253772027806
chr4	1131400	1132400	0.8111563129077423
chr4	1131500	1132500	1.4427912904432338
chr4	1131600	1132600	1.7063819766880717
chr4	1131700	1132700	1.6510191312820934
chr4	1131800	1132800	2.4725791236566885
chr4	1131900	1132900	2.6462339201421106
chr4	1132000	1133000	2.4687403971215622
chr4	1132100	1133100	2.1863247426772223
chr4	1132200	1133200	2.1093045312456864
chr4	1132300	1133300	2.334338920878545
chr4	1132400	1133400	2.5533816789520563
chr4	1132500	1133500	2.078776850837605
chr4	1132600	1133600	2.066973450604558
chr4	1132700	1133700	1.6477306490145516
chr4	1132800	1133800	1.11395168316491
chr4	1132900	1133900	1.290534064212856
chr4	1133000	1134000	1.4094481573531237
chr4	1133100	1134100	1.6461589301431367
chr4	1133200	1134200	1.8143647339036344
chr4	1133300	1134300	1.4010585397780102
chr4	1133400	1134400	1.6055590817769798
chr4	1133500	1134500	1.6471822071752469
chr4	1133600	1134600	1.0590964771323221
chr4	1133700	1134700	1.1864496352831564
chr4	1133800	1134800	1.4328720339191103
chr4	1133900	1134900	1.1092922243709984
chr4	1134000	1135000	0.9872673627791242
chr4	1134100	1135100	1.4284844072736809
chr4	1134200	1135200	0.6980736088020277
chr4	1134300	1135300	0.8987082836342207
chr4	1134400	1135400	0.8531693755668862
chr4	1134500	1135500	1.395321529569391
chr4	1134600	1135600	1.130277858720614
chr4	1134700	1135700	0.7538919534532279
chr4	1134800	1135800	0.5763098803295449
chr4	1134900	1135900	0.6689355230295589
chr4	1135000	1136000	0.5048926025616035
chr4	1135100	1136100	-0.7539996124541691
chr4	1135200	1136200	-1.023958101353288
chr4	1135300	1136300	-1.1649021409529858
chr4	1135400	1136400	-1.2820681090953892
chr4	1135500	1136500	-1.7542238081874495
chr4	1135600	1136600	-0.9473986163174738
chr4	1135700	1136700	-0.8600996184813393
chr4	1135800	1136800	-1.1226634550366086
chr4	1135900	1136900	-1.3086467485800228
chr4	1136000	1137000	-1.2286532552769531
chr4	1136100	1137100	-0.9262714508617066
chr4	1136200	1137200	-0.44603870661887823
chr4	1136300	1137300	-0.6161514317815248
chr4	1136400	1137400	-0.7514160057071245
chr4	1136500	1137500	-0.008106626744124596
chr4	1136600	1137600	-0.1315273507583521
chr4	1136700	1137700	-0.09158784725545104
chr4	1136800	1137800	0.3171152009471391
chr4	1136900	1137900	0.3907146764480168
chr4	1137000	1138000	-0.042637027721383454
chr4	1137100	1138100	0.2756248444732777
chr4	1137200	1138200	-0.4572272719348342
chr4	1137300	1138300	-0.524801207929573
chr4	1137400	1138400	0.14672355072911974
chr4	1137500	1138500	-0.8573098773702784
chr4	1137600	1138600	-0.3455044762175857
chr4	1137700	1138700	-0.27084644691716986
chr4	1137800	1138800	-0.1959949148892834
chr4	1137900	1138900	-0.631475189676914
chr4	1138000	1139000	0.1987760658400631
chr4	1138100	1139100	0.5849875273777873
chr4	1138200	1139200	1.474280207050133
chr4	1138300	1139300	1.8574472944075824
chr4	1138400	1139400	1.1535361698522373
chr4	1138500	1139500	1.3530880568234915
chr4	1138600	1139600	0.8903248866300215
chr4	1138700	1139700	1.052356938027471
chr4	1138800	1139800	1.1474549589946104
chr4	1138900	1139900	1.090935371622096
chr4	1139000	1140000	1.0637615063003174
chr4	1139100	1140100	0.5809983617837451
chr4	1139200	1140200	0.007582180281931897
chr4	1139300	1140300	-0.1296263688391146
chr4	1139400	1140400	-0.04104899251195875
chr4	1139500	1140500	0.042786408375492455
chr4	1139600	1140600	-0.05145204136140792
chr4	1139700	1140700	0.005065300201715834
chr4	1139800	1140800	0.039771666099286736
chr4	1139900	1140900	0.7200317744322801
chr4	1140000	1141000	0.573676064510269
chr4	1140100	1141100	0.9403428059056952
chr4	1140200	1141200	1.6929634936408215
chr4	1140300	1141300	1.9034743241434784
chr4	1140400	1141400	1.664327669636097
chr4	1140500	1141500	1.7732955155013883
chr4	1140600	1141600	1.7778902417773967
chr4	1140700	1141700	1.9082502515057256
chr4	1140800	1141800	1.804940390699504
chr4	1140900	1141900	1.5564465428344243
chr4	1141000	1142000	1.0830934619179517
chr4	1141100	1142100	0.5153611443879603
chr4	1141200	1142200	0.1894490156152472
chr4	1141300	1142300	-0.2267092202562884
chr4	1141400	1142400	-0.13006924338910889
chr4	1141500	1142500	-0.2774928555666789
chr4	1141600	1142600	-0.473704608514966
chr4	1141700	1142700	-0.374819945241682
chr4	1141800	1142800	-0.3972478446848007
chr4	1141900	1142900	-0.19783635166475533
chr4	1142000	1143000	0.3674101510369448
chr4	1142100	1143100	0.3876915159750216
chr4	1148000	1149000	1.254636299748944
chr4	1148100	1149100	1.525546455107833
chr4	1148200	1149200	1.895868459476768
chr4	1148300	1149300	2.357218103211708
chr4	1148400	1149400	3.0040977392331785
chr4	1150300	1151300	1.8364700642536365
chr4	1150400	1151400	2.436915752162612
chr4	1150500	1151500	2.290112021190355
chr4	1150600	1151600	3.0387138219025935
chr4	1150700	1151700	3.4829256729745453
chr4	1150800	1151800	3.547749653281429
chr4	1150900	1151900	3.955546535591444
chr4	1151000	1152000	4.111543735411689
chr4	1151100	1152100	4.4186794435762735
chr4	1151200	1152200	4.340905765337502
chr4	1151300	1152300	4.05413645919896
chr4	1151400	1152400	4.153740515768976
chr4	1151500	1152500	4.0360747426987125
chr4	1151600	1152600	3.5127714909396377
chr4	1151700	1152700	2.6805521648070574
chr4	1151800	1152800	1.673853602170602
chr4	1151900	1152900	1.5895701368678128
chr4	1154300	1155300	2.9306158964276814
chr4	1154400	1155400	2.7257046938515965
chr4	1154500	1155500	2.583561255307292
chr4	1154600	1155600	2.4159092464840675
chr4	1154700	1155700	2.0166406512782906
chr4	1154800	1155800	1.3483376117472468
chr4	1154900	1155900	1.4751378067695835
chr4	1155000	1156000	0.9412638508692335
chr4	1155100	1156100	0.16088691327502988
chr4	1155200	1156200	0.1596299999290967
chr4	1155300	1156300	1.1202278447696987
chr4	1155400	1156400	1.2362394198051478
chr4	1155500	1156500	1.3322706392993229
chr4	1155600	1156600	2.076998117466509
chr4	1155700	1156700	2.0755633253919994
chr4	1155800	1156800	2.325077770338871
chr4	1155900	1156900	2.3229065518004046
chr4	1156000	1157000	2.293950788493228
chr4	1156100	1157100	2.5468696404099536
chr4	1156200	1157200	2.5276063392092647
chr4	1156300	1157300	1.588316066964992
chr4	1156400	1157400	1.1879485964193952
chr4	1156500	1157500	0.9231137454956546
chr4	1156600	1157600	-0.01109418936044332
chr4	1156700	1157700	0.15388668909597902
chr4	1157500	1158500	0.6730694141807075
chr4	1157600	1158600	0.8465110742995703
chr4	1157700	1158700	-0.4434490757392466
chr4	1157800	1158800	-0.7034211656776209
chr4	1157900	1158900	-0.5478741252458281
chr4	1158000	1159000	-0.8639563309045785
chr4	1158100	1159100	-0.6971887138255337
chr4	1158200	1159200	-0.3263447418997887
chr4	1158300	1159300	-0.3855648672869835
chr4	1158400	1159400	-0.3760690407720812
chr4	1158500	1159500	0.06905491403155907
chr4	1158600	1159600	0.3950064395002418
chr4	1158700	1159700	1.5573205734221938
chr4	1158800	1159800	1.8313154047015832
chr4	1158900	1159900	2.413865870749412
chr4	1159000	1160000	2.856625808039832
chr4	1159100	1160100	3.2035286307712583
chr4	1159200	1160200	3.1044468443234656
chr4	1159300	1160300	2.685914250228464
chr4	1159400	1160400	2.61558931577798
chr4	1159500	1160500	1.84747157048875
chr4	1159600	1160600	2.0117703931066924
chr4	1159700	1160700	1.6195804295918326
chr4	1159800	1160800	1.418544702382555
chr4	1159900	1160900	0.9244444031065904
chr4	1160000	1161000	1.1271395954586336
chr4	1160100	1161100	0.9739795047583216
chr4	1161100	1162100	0.7820519868720086
chr4	1161200	1162200	0.9139893934707668
chr4	1161300	1162300	1.1457346591771198
chr4	1161400	1162400	1.5381990941421806
chr4	1161500	1162500	1.054155672906477
chr4	1161600	1162600	0.8589380599423605
chr4	1161700	1162700	1.1922294796773751
chr4	1161800	1162800	1.7181775541367998
chr4	1161900	1162900	2.154167769379081
chr4	1162000	1163000	2.0501514409122024
chr4	1163200	1164200	0.7216893318924164
chr4	1163300	1164300	0.9035770753481868
chr4	1163400	1164400	0.8660298448890061
chr4	1163500	1164500	1.4405115031356075
chr4	1163600	1164600	1.8690991775799195
chr4	1163700	1164700	2.304031398474212
chr4	1163800	1164800	2.9280672671169423
chr4	1163900	1164900	3.222220470440642
chr4	1164000	1165000	3.2272685117034947
chr4	1164100	1165100	3.869069362822438
chr4	1164200	1165200	4.297179735120815
chr4	1164300	1165300	4.233539497814095
chr4	1164400	1165400	4.401937064113193
chr4	1164500	1165500	4.256817026127624
chr4	1164600	1165600	3.992657914526763
chr4	1164700	1165700	3.7280404563149614
chr4	1164800	1165800	3.574582932906141
chr4	1164900	1165900	3.339255168345241
chr4	1165000	1166000	3.4098357857173434
chr4	1165100	1166100	3.3331704767065484
chr4	1165200	1166200	2.9397421624915965
chr4	1165300	1166300	3.1167818469550523
chr4	1165400	1166400	3.0247678028602816
chr4	1165500	1166500	2.863651280596593
chr4	1165600	1166600	2.914671517308132
chr4	1165700	1166700	3.1805188212976927
chr4	1165800	1166800	3.1316925390143298
chr4	1165900	1166900	2.980064657329127
chr4	1166000	1167000	2.756932446528051
chr4	1166100	1167100	2.004826380015925
chr4	1166200	1167200	1.6227316989169898
chr4	1166300	1167300	1.4273812821390988
chr4	1166400	1167400	1.2527691124985367
chr4	1166500	1167500	1.3413405221094552
chr4	1166600	1167600	1.5448050379483422
chr4	1166700	1167700	1.4781159614936183
chr4	1166800	1167800	1.7135602298839323
chr4	1166900	1167900	1.7157741059639045
chr4	1167000	1168000	1.3922698444847323
chr4	1167100	1168100	1.548396791999157
chr4	1168300	1169300	1.6833991489902016
chr4	1168400	1169400	2.2276550453694184
chr4	1168500	1169500	2.6840431963895965
chr4	1168600	1169600	2.5461221347105383
chr4	1168700	1169700	2.7735609904065424
chr4	1168800	1169800	2.9017557392712034
chr4	1168900	1169900	2.9095513454709203
chr4	1169000	1170000	2.3840645252964237
chr4	1169100	1170100	2.093099908892296
chr4	1169200	1170200	1.916027342402324
chr4	1169300	1170300	1.8096246781071788
chr4	1169400	1170400	1.2549759140626424
chr4	1171600	1172600	5.101575709216888
chr4	1171700	1172700	5.042468230446586
chr4	1171800	1172800	5.029175002995954
chr4	1173100	1174100	1.922613151785972
chr4	1173200	1174200	2.836644222372303
chr4	1173300	1174300	3.0199340445830694
chr4	1173400	1174400	3.0147671795237283
chr4	1175000	1176000	3.1560252083654783
chr4	1175100	1176100	3.4720251790679493
chr4	1175200	1176200	4.089370902496047
chr4	1175300	1176300	3.9613050835019865
chr4	1175400	1176400	3.3383361471943838
chr4	1175500	1176500	2.3480373373851116
chr4	1175600	1176600	1.9552747310276315
chr4	1175700	1176700	1.7418774729758781
chr4	1175800	1176800	1.4484887734975496
chr4	1175900	1176900	1.2515794924783756
chr4	1176000	1177000	0.5741080994531429
chr4	1176100	1177100	0.17662006612814535
chr4	1176200	1177200	-0.7758037694768242
chr4	1176700	1177700	1.9435702677405708
chr4	1176800	1177800	2.9432373159345686
chr4	1176900	1177900	3.4374025857453865
chr4	1177000	1178000	3.4996608174067756
chr4	1177100	1178100	3.8248287627433264
chr4	1177200	1178200	4.275293275786908
chr4	1177300	1178300	4.886481242351246
chr4	1177400	1178400	4.3864084474055485
chr4	1177500	1178500	4.490085027689812
chr4	1177600	1178600	4.03278557430242
chr4	1178700	1179700	3.7194937170628255
chr4	1178800	1179800	4.084727153847603
chr4	1178900	1179900	3.860596443966645
chr4	1179000	1180000	3.2033455977762144
chr4	1179100	1180100	3.4459353513437554
chr4	1179200	1180200	3.505306587305573
chr4	1179300	1180300	3.501680768262758
chr4	1179400	1180400	3.0250004499424548
chr4	1179500	1180500	2.859731734543081
chr4	1179600	1180600	2.8016818694410848
chr4	1179700	1180700	2.6106139822584025
chr4	1179800	1180800	2.194341985067389
chr4	1179900	1180900	2.124449480084707
chr4	1180000	1181000	2.1870383362518435
chr4	1180100	1181100	1.7963762482081698
chr4	1180200	1181200	1.7150525498343765
chr4	1180300	1181300	1.8203902173481707
chr4	1180400	1181400	1.90608725714147
chr4	1180500	1181500	1.5739555620604238
chr4	1180600	1181600	1.70693588136631
chr4	1180700	1181700	2.032048274606652
chr4	1180800	1181800	2.1381729041650948
chr4	1180900	1181900	2.201076540690325
chr4	1181000	1182000	2.4191779961328366
chr4	1181100	1182100	2.4415882289951356
chr4	1181200	1182200	1.7697032568869957
chr4	1181300	1182300	1.5701626345154465
chr4	1181400	1182400	1.7405316276076446
chr4	1181500	1182500	2.347563976144809
chr4	1181600	1182600	1.897097577872824
chr4	1181700	1182700	1.4691836962938898
chr4	1181800	1182800	1.82953577727422
chr4	1181900	1182900	2.225576043016284
chr4	1182000	1183000	2.376855218355959
chr4	1182100	1183100	2.3219630957777926
chr4	1182200	1183200	3.189860028571509
chr4	1183300	1184300	2.812849380438292
chr4	1183400	1184400	2.3212491895314886
chr4	1183500	1184500	2.1079608601639475
chr4	1183600	1184600	2.1801723606449093
chr4	1183700	1184700	2.7547241763824792
chr4	1183800	1184800	2.6934848582949256
chr4	1183900	1184900	2.2812090471347872
chr4	1184000	1185000	2.3985913054784755
chr4	1184100	1185100	1.5283408152910485
chr4	1184200	1185200	1.1418198808000692
chr4	1186300	1187300	1.1144895452260226
chr4	1186400	1187400	0.8852995044474308
chr4	1186500	1187500	1.7804171160005997
chr4	1186600	1187600	2.121032701820864
chr4	1186700	1187700	1.5160979007839384
chr4	1186800	1187800	1.3472216452306505
chr4	1186900	1187900	0.9291431214764794
chr4	1187000	1188000	1.140806503786209
chr4	1187100	1188100	1.5339259088359185
chr4	1188300	1189300	2.3638292493573774
chr4	1188400	1189400	2.5368190968796767
chr4	1188500	1189500	2.375121122400464
chr4	1188600	1189600	1.8597347811696223
chr4	1190000	1191000	0.6188383470065476
chr4	1190100	1191100	0.7156129786498379
chr4	1190300	1191300	0.4227534780038968
chr4	1190400	1191400	0.5813677261269059
chr4	1190500	1191500	0.8656485581786906
chr4	1190600	1191600	1.2348218629850845
chr4	1190700	1191700	0.9569666568465393
chr4	1190800	1191800	1.5994796927662072
chr4	1190900	1191900	1.5097811089046265
chr4	1191000	1192000	1.1243140460842997
chr4	1191100	1192100	1.4905835155173175
chr4	1191200	1192200	1.6458595216207519
chr4	1191300	1192300	1.4099868065932768
chr4	1192100	1193100	1.814693063764516
chr4	1192200	1193200	2.0239553773112924
chr4	1192300	1193300	2.17483449817884
chr4	1192400	1193400	3.2373018677165346
chr4	1192500	1193500	3.316033925193826
chr4	1192600	1193600	3.5234565476085087
chr4	1197700	1198700	1.3799321212856517
chr4	1197800	1198800	0.7806334218965649
chr4	1197900	1198900	0.8384067516496528
chr4	1198000	1199000	1.1699830871465449
chr4	1198100	1199100	1.7895771898024808
chr4	1198200	1199200	2.0992385468375536
chr4	1198300	1199300	2.2611156338658667
chr4	1198400	1199400	2.802033083422925
chr4	1198500	1199500	3.4643709580009667
chr4	1198600	1199600	3.4049788462370665
chr4	1198700	1199700	3.877559001402135
chr4	1198800	1199800	3.9152219264168964
chr4	1198900	1199900	4.5497088660681655
chr4	1199000	1200000	4.4648048736245425
chr4	1199100	1200100	4.123414559462452
chr4	1199200	1200200	4.089861554584891
chr4	1199300	1200300	4.013913033207623
chr4	1199400	1200400	3.5961279094225262
chr4	1199500	1200500	3.2876410313266136
chr4	1199600	1200600	3.342378428556541
chr4	1199700	1200700	2.49534165307458
chr4	1200400	1201400	3.8828572512411945
chr4	1200500	1201500	3.9806925710629866
chr4	1200600	1201600	3.8913734852042903
chr4	1200700	1201700	3.9741896617011694
chr4	1200800	1201800	3.713594771233565
chr4	1200900	1201900	3.7940612285219215
chr4	1201000	1202000	3.5041612782472162
chr4	1201100	1202100	3.1995850438490643
chr4	1201200	1202200	2.773423387563042
chr4	1201300	1202300	2.6953534040535705
chr4	1201400	1202400	2.6180873262856994
chr4	1201500	1202500	2.569617398758884
chr4	1201600	1202600	2.3981482031731938
chr4	1201700	1202700	3.0126733746617385
chr4	1201800	1202800	3.5346789628222184
chr4	1201900	1202900	4.7323077540346485
chr4	1202000	1203000	5.395165849818313
chr4	1202100	1203100	5.477467645071099
chr4	1202200	1203200	5.256076334307265
chr4	1202300	1203300	5.373881416142813
chr4	1202400	1203400	5.179820087474142
chr4	1202500	1203500	5.301078293034103
chr4	1202600	1203600	5.236624900693895
chr4	1202700	1203700	5.4498137426571445
chr4	1202800	1203800	5.497596145630275
chr4	1202900	1203900	4.300188235124842
chr4	1203000	1204000	3.851981783925117
chr4	1203100	1204100	3.8534978884279214
chr4	1203200	1204200	3.8675848350035977
chr4	1203300	1204300	3.0644998455962864
chr4	1203400	1204400	3.2475603300000686
chr4	1203500	1204500	3.2532009583776125
chr4	1203600	1204600	3.4500866957613767
chr4	1203700	1204700	2.646311927449593
chr4	1203800	1204800	2.9959128892292086
chr4	1203900	1204900	3.0376499794075653
chr4	1204000	1205000	2.818407339865239
chr4	1204100	1205100	2.7005475741149203
chr4	1204200	1205200	3.1078800808094718
chr4	1204300	1205300	3.4589499061094573
chr4	1204400	1205400	3.2813716818849445
chr4	1206400	1207400	3.138527862073188
chr4	1206500	1207500	3.4824923483803087
chr4	1206600	1207600	3.6613351894994532
chr4	1206700	1207700	3.2867045308709053
chr4	1206800	1207800	3.009714634554788
chr4	1206900	1207900	2.7523724978048842
chr4	1207000	1208000	2.738644448351009
chr4	1207100	1208100	2.7368724303658274
chr4	1207200	1208200	1.841169690424359
chr4	1217400	1218400	2.0818824790880366
chr4	1217500	1218500	1.7951945927351876
chr4	1217600	1218600	1.7324175827352324
chr4	1217700	1218700	1.7852490230817522
chr4	1217800	1218800	1.880730860085607
chr4	1217900	1218900	1.6750807223567794
chr4	1218000	1219000	1.839785697205006
chr4	1218100	1219100	1.4464068568585011
chr4	1218200	1219200	1.757969855400485
chr4	1218300	1219300	2.2062067988381258
chr4	1218400	1219400	2.2351806142135224
chr4	1218500	1219500	2.6485742771910257
chr4	1218600	1219600	2.468240458071333
chr4	1218700	1219700	2.1353637996116483
chr4	1218800	1219800	2.468257860395123
chr4	1218900	1219900	2.886832328330293
chr4	1219000	1220000	2.899619030492803
chr4	1219100	1220100	3.1976792345206926
chr4	1219200	1220200	3.1724987631500787
chr4	1225300	1226300	6.672893840047193
chr4	1225400	1226400	6.2185431113274845
chr4	1225500	1226500	5.910179380932699
chr4	1225600	1226600	5.209821563223698
chr4	1225700	1226700	4.653749389651135
chr4	1225800	1226800	4.500063270634175
chr4	1225900	1226900	4.420900366772129
chr4	1226000	1227000	3.9320825968357975
chr4	1226100	1227100	2.0706723931581177
chr4	1226200	1227200	1.686101697318286
chr4	1226300	1227300	2.457936034143708
chr4	1226400	1227400	2.8589939540488074
chr4	1231800	1232800	-1.4385164937589032
chr4	1231900	1232900	-0.8223666907138578
chr4	1232000	1233000	-0.48228403413837345
chr4	1232100	1233100	0.13304792010153207
chr4	1232200	1233200	1.382910527071554
chr4	1232300	1233300	1.8554198452110882
chr4	1232400	1233400	2.372965982774067
chr4	1232500	1233500	3.601280274071728
chr4	1232600	1233600	3.4046380085728507
chr4	1232700	1233700	4.605918224274231
chr4	1232800	1233800	5.272456395199316
chr4	1232900	1233900	4.741553870877138
chr4	1233000	1234000	4.628517056133935
chr4	1233100	1234100	4.176798375848007
chr4	1233200	1234200	3.0447001732339083
chr4	1233300	1234300	2.4775355412611786
chr4	1234500	1235500	2.1771710353658995
chr4	1234600	1235600	3.2242568748922995
chr4	1234700	1235700	3.764294446524661
chr4	1234800	1235800	4.4685245263525815
chr4	1234900	1235900	4.294582353153272
chr4	1235000	1236000	4.164100519972368
chr4	1235100	1236100	3.958671832015785
chr4	1235200	1236200	3.676480857941252
chr4	1235300	1236300	3.15613532799528
chr4	1235400	1236400	2.544659086378124
chr4	1235500	1236500	2.222425021350161
chr4	1237800	1238800	6.178485159364393
chr4	1237900	1238900	6.134502257686663
chr4	1238000	1239000	5.939723573608748
chr4	1238100	1239100	5.2202831740693245
chr4	1238200	1239200	3.92944748673474
chr4	1238300	1239300	2.346315304878202
chr4	1238400	1239400	1.478870302054252
chr4	1238500	1239500	1.2345159198966866
chr4	1238600	1239600	1.1681216444266451
chr4	1238700	1239700	1.2891050105353874
chr4	1238800	1239800	1.5415119456940922
chr4	1238900	1239900	1.7599105613390127
chr4	1239000	1240000	1.12596599254328
chr4	1244900	1245900	3.1902245884956115
chr4	1245000	1246000	3.4442197745274763
chr4	1245100	1246100	3.5064659738155872
chr4	1245200	1246200	3.502320784305865
chr4	1245300	1246300	4.145467999672192
chr4	1245400	1246400	4.171221387920859
chr4	1245500	1246500	4.0324143446728415
chr4	1245600	1246600	3.3355461738712213
chr4	1245700	1246700	1.9242779364085765
chr4	1245800	1246800	1.703104177408815
chr4	1245900	1246900	1.2968721481970515
chr4	1246600	1247600	-2.193133625530155
chr4	1246700	1247700	-1.4944247697231705
chr4	1246800	1247800	-1.8948514502489289
chr4	1246900	1247900	-1.266837658451635
chr4	1247000	1248000	-1.0209470496826518
chr4	1247100	1248100	-0.6604552623761636
chr4	1247200	1248200	-0.2358450181888765
chr4	1247300	1248300	0.4230375954663278
chr4	1251600	1252600	2.940091907825652
chr4	1251700	1252700	2.721100983174808
chr4	1251800	1252800	2.8641662554469534
chr4	1251900	1252900	2.0777245313132107
chr4	1252000	1253000	1.8719514507202057
chr4	1252100	1253100	1.7245139974663788
chr4	1252200	1253200	1.4570999197452226
chr4	1252300	1253300	1.153548654940182
chr4	1252400	1253400	0.1610009769216368
chr4	1252500	1253500	0.05665219398516196
chr4	1252600	1253600	-0.15235296751889946
chr4	1252700	1253700	-0.1123608888442859
chr4	1252800	1253800	-0.3835390109501432
chr4	1252900	1253900	0.3622509552855718
chr4	1253000	1254000	0.32586160758874194
chr4	1253100	1254100	0.8524076791639557
chr4	1253200	1254200	1.0727933341239408
chr4	1253300	1254300	0.9440150674519076
chr4	1253400	1254400	0.9121997784054422
chr4	1253500	1254500	0.9884429310018564
chr4	1253600	1254600	1.1891021488583071
chr4	1253700	1254700	1.057799560977405
chr4	1253800	1254800	0.9629571343880204
chr4	1253900	1254900	0.5997582366747014
chr4	1254000	1255000	0.6180303558163348
chr4	1254100	1255100	-0.0842456198452161
chr4	1254200	1255200	0.6890648867917448
chr4	1254300	1255300	0.4950584934411261
chr4	1254400	1255400	2.018735959675384
chr4	1254500	1255500	2.2104167076213463
chr4	1254600	1255600	1.6284987657830996
chr4	1254700	1255700	0.649461426496952
chr4	1254800	1255800	1.0521073615911372
chr4	1254900	1255900	1.0504150605686982
chr4	1255000	1256000	1.0960925565677482
chr4	1255100	1256100	1.3333671496080863
chr4	1255200	1256200	0.7991663641376519
chr4	1255300	1256300	0.7384496022607046
chr4	1255400	1256400	0.7215814205216836
chr4	1255500	1256500	0.4930733767057684
chr4	1255600	1256600	0.5436126790820323
chr4	1255700	1256700	1.0966378031282995
chr4	1255800	1256800	0.8946163614119532
chr4	1255900	1256900	1.0943911108280309
chr4	1256000	1257000	1.2977153516354758
chr4	1256100	1257100	1.6040821950594542
chr4	1256200	1257200	1.281567227673267
chr4	1256300	1257300	1.1035649935948342
chr4	1256400	1257400	0.9796616805867342
chr4	1256500	1257500	1.085497189597912
chr4	1256600	1257600	1.1133927120585996
chr4	1256700	1257700	1.255954964001568
chr4	1256800	1257800	1.780134904726221
chr4	1256900	1257900	1.8149782719638887
chr4	1257000	1258000	1.592456239966504
chr4	1257100	1258100	1.387032884706572
chr4	1257200	1258200	1.8455293493112763
chr4	1257300	1258300	2.272643278708113
chr4	1257400	1258400	1.9221068207252303
chr4	1257500	1258500	1.8043722568188718
chr4	1257600	1258600	1.8211890713697758
chr4	1257700	1258700	1.7957878782425296
chr4	1257800	1258800	1.1756883209999114
chr4	1258300	1259300	1.505878126651625
chr4	1258600	1259600	1.3857285519807203
chr4	1258700	1259700	1.49771576450798
chr4	1258800	1259800	0.9868248944449486
chr4	1258900	1259900	0.5774796541205129
chr4	1259000	1260000	0.6359549653558607
chr4	1259100	1260100	-0.1147718428397639
chr4	1259200	1260200	-0.35637865413146746
chr4	1259300	1260300	-1.134041644964194
chr4	1259400	1260400	-1.0770378621929717
chr4	1259500	1260500	-0.5922780180332936
chr4	1259600	1260600	-0.6354293965307717
chr4	1259700	1260700	0.21615389708381508
chr4	1259800	1260800	1.1308954904996062
chr4	1259900	1260900	1.6802059092359265
chr4	1260000	1261000	1.755668797784645
chr4	1260100	1261100	2.2419016587350726
chr4	1260200	1261200	2.560794679366519
chr4	1260300	1261300	2.992667215740953
chr4	1260400	1261400	3.0832828314862493
chr4	1260500	1261500	3.0594247027389927
chr4	1260600	1261600	3.116165739353957
chr4	1260700	1261700	2.8310323361333234
chr4	1260800	1261800	2.5558459831478806
chr4	1260900	1261900	2.8351623878623275
chr4	1261000	1262000	2.7800030007148946
chr4	1261100	1262100	2.802996395268776
chr4	1261200	1262200	2.5076167224755483
chr4	1261300	1262300	2.581225497417155
chr4	1261400	1262400	2.0557851529207176
chr4	1261500	1262500	1.3033065471566296
chr4	1261600	1262600	1.2568413584565996
chr4	1261700	1262700	1.0967346332114505
chr4	1261800	1262800	1.1108378614169048
chr4	1261900	1262900	0.17465688470261345
chr4	1262000	1263000	-0.14266657019415546
chr4	1262100	1263100	-0.6572654433467563
chr4	1262200	1263200	-0.20833695016108772
chr4	1262300	1263300	-0.04428332179113539
chr4	1262400	1263400	0.2653423696853621
chr4	1262500	1263500	0.935939249268968
chr4	1262600	1263600	0.9637880324371432
chr4	1262700	1263700	0.641039698473889
chr4	1262800	1263800	0.1389688079798257
chr4	1262900	1263900	0.70520106596774
chr4	1263000	1264000	1.2922820507867445
chr4	1263100	1264100	1.7910650181014969
chr4	1263200	1264200	1.7987073637713795
chr4	1264300	1265300	2.493479446537294
chr4	1264400	1265400	2.810967910875076
chr4	1264500	1265500	3.168359486687625
chr4	1264600	1265600	3.4230730240861296
chr4	1264700	1265700	3.947758433086775
chr4	1264800	1265800	4.210491833936857
chr4	1264900	1265900	3.844620364633855
chr4	1265000	1266000	3.262372737601867
chr4	1265100	1266100	2.71189980565258
chr4	1265200	1266200	2.2429382014936365
chr4	1265300	1266300	2.3308353220421867
chr4	1265400	1266400	2.258400317226151
chr4	1265500	1266500	1.8998258713610816
chr4	1265600	1266600	1.2761495610553095
chr4	1265700	1266700	0.652724941326098
chr4	1265800	1266800	1.3353403056503867
chr4	1265900	1266900	1.1964029942707732
chr4	1266000	1267000	1.296166306142262
chr4	1266100	1267100	1.3174101274535557
chr4	1266200	1267200	1.726726248351686
chr4	1266300	1267300	1.705534028096539
chr4	1266400	1267400	1.7936836904674418
chr4	1266500	1267500	2.1196076801779777
chr4	1266600	1267600	2.631087019428889
chr4	1266700	1267700	2.910083459782108
chr4	1266800	1267800	2.256593354960953
chr4	1266900	1267900	2.405612941319788
chr4	1267000	1268000	2.62756760686437
chr4	1267100	1268100	2.8536636449813506
chr4	1267200	1268200	2.5721245272203928
chr4	1267300	1268300	2.344429619396198
chr4	1268000	1269000	1.9104851175543685
chr4	1268100	1269100	2.264197913129762
chr4	1268200	1269200	2.130831461773816
chr4	1268300	1269300	2.0770121867413973
chr4	1268400	1269400	2.086115848259848
chr4	1268500	1269500	2.0976333340014515
chr4	1268600	1269600	1.8432084929033363
chr4	1268700	1269700	1.2091485030497229
chr4	1269400	1270400	0.5881692850708987
chr4	1269500	1270500	0.5930765855956123
chr4	1269600	1270600	1.5527108227953403
chr4	1269700	1270700	1.2958956015802932
chr4	1269800	1270800	1.5456007660094924
chr4	1269900	1270900	1.3424772819221045
chr4	1270000	1271000	1.470425492349392
chr4	1271000	1272000	1.1337272777307328
chr4	1271100	1272100	1.5668538435316732
chr4	1274200	1275200	-0.2883412099396104
chr4	1274300	1275300	0.3918822401614783
chr4	1274400	1275400	-0.17441633713281374
chr4	1274500	1275500	0.382888972561714
chr4	1274600	1275600	1.3866012328415345
chr4	1274700	1275700	2.0981741080496743
chr4	1274800	1275800	1.9516586926981832
chr4	1274900	1275900	1.6227294049520948
chr4	1275000	1276000	2.0690682711882227
chr4	1275100	1276100	2.2192930944376617
chr4	1275200	1276200	1.5531496156935922
chr4	1275300	1276300	0.5594720436410371
chr4	1275400	1276400	1.4901732478800431
chr4	1275500	1276500	1.873872310081706
chr4	1275600	1276600	1.2846641465703357
chr4	1275700	1276700	0.9743293262748646
chr4	1275800	1276800	1.4377699168730542
chr4	1275900	1276900	1.570981512061545
chr4	1276000	1277000	1.9244145515746423
chr4	1276100	1277100	1.9071409700299031
chr4	1276200	1277200	2.3675404296986424
chr4	1276300	1277300	3.3874736879066987
chr4	1276400	1277400	2.931198090131636
chr4	1276500	1277500	2.811062786340537
chr4	1276600	1277600	3.2516220301379377
chr4	1276700	1277700	3.235299014607381
chr4	1276800	1277800	2.9176459325241884
chr4	1276900	1277900	3.3416413125172406
chr4	1277000	1278000	3.246996302320908
chr4	1277100	1278100	3.345407392270857
chr4	1277200	1278200	3.7881786244251967
chr4	1277300	1278300	3.400032829301377
chr4	1277400	1278400	3.4750246755459337
chr4	1277500	1278500	3.3785113784984238
chr4	1277600	1278600	2.5751305226535948
chr4	1277700	1278700	1.846462292080206
chr4	1279000	1280000	3.920886748544892
chr4	1279100	1280100	3.854527355418501
chr4	1279200	1280200	3.3541464331589803
chr4	1279300	1280300	2.86917975655957
chr4	1279400	1280400	2.04635136298074
chr4	1279500	1280500	1.7180267218264598
chr4	1279600	1280600	0.623295295044201
chr4	1279700	1280700	0.3786244455202473
chr4	1279800	1280800	0.6065271707797073
chr4	1279900	1280900	0.4603367966929406
chr4	1280000	1281000	-0.3034210271522088
chr4	1280100	1281100	-0.6423825196094959
chr4	1280200	1281200	-0.6600399727796408
chr4	1280300	1281300	-0.6641221842003499
chr4	1280400	1281400	-0.5394124524291274
chr4	1280500	1281500	-0.2700816323758096
chr4	1280600	1281600	0.3749011931912362
chr4	1281100	1282100	2.7040071022595082
chr4	1281200	1282200	3.3350860457648848
chr4	1281300	1282300	2.973365270314549
chr4	1281400	1282400	3.592253504166695
chr4	1286200	1287200	-1.423156678207872
chr4	1286300	1287300	-1.321178367751413
chr4	1286400	1287400	-1.0279193442526786
chr4	1286500	1287500	-0.5348944998829896
chr4	1291600	1292600	1.7031828181008033
chr4	1291700	1292700	1.655614474988676
chr4	1291800	1292800	1.7792593087303532
chr4	1291900	1292900	2.3884724464193914
chr4	1293000	1294000	2.514987374271361
chr4	1293100	1294100	2.776212946249874
chr4	1293200	1294200	2.40217110923408
chr4	1293300	1294300	2.5246711397901254
chr4	1293400	1294400	2.37436565895922
chr4	1293500	1294500	2.943468998972824
chr4	1293600	1294600	3.294511406806439
chr4	1293700	1294700	3.4725731126165176
chr4	1293800	1294800	3.6524814693697554
chr4	1293900	1294900	3.758962500537411
chr4	1294000	1295000	2.954243821149354
chr4	1294100	1295100	3.1931967343605767
chr4	1294200	1295200	4.162866796514177
chr4	1294300	1295300	3.9404369338298686
chr4	1294400	1295400	3.908326433332818
chr4	1294500	1295500	4.0068567481373485
chr4	1294600	1295600	4.233577511194029
chr4	1296500	1297500	2.2425448316251564
chr4	1296600	1297600	2.146723877721413
chr4	1296700	1297700	2.354674898147634
chr4	1297500	1298500	2.125286835300464
chr4	1297600	1298600	2.572693716892682
chr4	1297700	1298700	2.162181323096359
chr4	1297800	1298800	2.293593276911913
chr4	1297900	1298900	2.3023737527609347
chr4	1298000	1299000	2.9309425370042907
chr4	1298100	1299100	2.3308705006953003
chr4	1298200	1299200	2.0564973884253157
chr4	1298300	1299300	2.262553072545546
chr4	1298400	1299400	2.266120621298678
chr4	1298500	1299500	2.4348114445762867
chr4	1298600	1299600	2.5922417252380985
chr4	1298700	1299700	2.8722663704159443
chr4	1298800	1299800	2.7094242268584847
chr4	1298900	1299900	2.9590181430273628
chr4	1299000	1300000	2.186115777294825
chr4	1299100	1300100	2.2166804777233367
chr4	1299200	1300200	2.34984155862792
chr4	1299300	1300300	2.1129297535654428
chr4	1301900	1302900	1.897123294406586
chr4	1302000	1303000	2.0834034134027735
chr4	1302100	1303100	2.203287980293376
chr4	1302200	1303200	2.260367071056212
chr4	1303500	1304500	1.7147523195465575
chr4	1303600	1304600	1.7899597766041624
chr4	1303700	1304700	1.6336459733496336
chr4	1303800	1304800	2.5965756159232987
chr4	1303900	1304900	2.389242693174916
chr4	1304000	1305000	2.0118185002724087
chr4	1304100	1305100	2.023585366762718
chr4	1304200	1305200	1.9401948143721728
chr4	1304300	1305300	2.6419789284722883
chr4	1304400	1305400	3.3236210198237868
chr4	1304500	1305500	3.0846092990675484
chr4	1304600	1305600	3.0560380014530377
chr4	1304700	1305700	3.8120988981275135
chr4	1304800	1305800	3.7341582581768846
chr4	1304900	1305900	3.879656482075241
chr4	1305000	1306000	3.821827902559972
chr4	1305100	1306100	3.7206659976285215
chr4	1305200	1306200	3.4054034363579992
chr4	1305300	1306300	2.8229364388758587
chr4	1305400	1306400	2.613138506460168
chr4	1306800	1307800	0.031247502964558437
chr4	1306900	1307900	0.4567432968675925
chr4	1307000	1308000	0.715200143838732
chr4	1307100	1308100	1.2630306168506131
chr4	1307200	1308200	2.1661320620448685
chr4	1307300	1308300	2.2069118446483054
chr4	1307400	1308400	2.552518521797379
chr4	1307500	1308500	2.4584515327082315
chr4	1307600	1308600	3.4472340936903216
chr4	1307700	1308700	3.374441840770332
chr4	1307800	1308800	3.4137093646083656
chr4	1307900	1308900	2.9499675603231186
chr4	1308000	1309000	2.697506974062582
chr4	1308100	1309100	2.6299896323767733
chr4	1308200	1309200	1.7496885560444626
chr4	1308300	1309300	1.5690934811384003
chr4	1308400	1309400	1.1144304791622084
chr4	1308500	1309500	1.6552598646900902
chr4	1308600	1309600	0.8097213988238791
chr4	1308700	1309700	0.7422195787383712
chr4	1308800	1309800	1.320505421121696
chr4	1308900	1309900	1.9183245220120992
chr4	1309000	1310000	2.1527963950186786
chr4	1310900	1311900	3.3609551014445382
chr4	1311000	1312000	4.369688648495186
chr4	1311100	1312100	5.811181267878977
chr4	1311200	1312200	5.799284367683103
chr4	1311300	1312300	5.152619560698682
chr4	1311400	1312400	5.413934142400416
chr4	1312500	1313500	1.7385945176722684
chr4	1312600	1313600	1.595901954802314
chr4	1312700	1313700	1.4585326196729649
chr4	1312800	1313800	0.9455057534847056
chr4	1312900	1313900	0.7363352949714538
chr4	1313000	1314000	0.8452131304895398
chr4	1313100	1314100	0.2014539585249085
chr4	1313200	1314200	0.4110951489992769
chr4	1313300	1314300	0.9180242029695252
chr4	1313800	1314800	0.5142105452996074
chr4	1313900	1314900	0.055131647505626116
chr4	1314000	1315000	0.28766927823718674
chr4	1314100	1315100	0.13935376050228065
chr4	1314200	1315200	-0.0974931966215112
chr4	1314300	1315300	-0.1851883270461774
chr4	1314400	1315400	0.8838221431703248
chr4	1314500	1315500	3.200036066528457
chr4	1314600	1315600	4.774423290445717
chr4	1314700	1315700	4.773441130262368
chr4	1318000	1319000	2.3141292055391305
chr4	1318100	1319100	2.319764346444881
chr4	1318200	1319200	1.7516402395850301
chr4	1318300	1319300	1.2505842277975514
chr4	1318400	1319400	0.9972063153741116
chr4	1318500	1319500	0.6899592187561584
chr4	1318600	1319600	0.3218113866477066
chr4	1321300	1322300	1.5935754803188962
chr4	1321400	1322400	2.0933853259612367
chr4	1321500	1322500	4.028865542754547
chr4	1321600	1322600	4.7462813496211655
chr4	1321700	1322700	4.589300951980928
chr4	1321800	1322800	4.8719656243930825
chr4	1321900	1322900	4.552537904215243
chr4	1323000	1324000	2.204899889805202
chr4	1323100	1324100	2.4071458393319323
chr4	1324800	1325800	3.0977232472896383
chr4	1324900	1325900	3.0329634766384124
chr4	1325000	1326000	3.1823970352552675
chr4	1325100	1326100	2.7406557438576598
chr4	1325200	1326200	2.6050591060119355
chr4	1330400	1331400	-0.1209548265851652
chr4	1330500	1331500	1.3579847184431566
chr4	1330600	1331600	3.5979393264604105
chr4	1330700	1331700	3.9298121062576734
chr4	1330800	1331800	3.629703716369635
chr4	1330900	1331900	3.86344301139886
chr4	1331000	1332000	3.327268634438345
chr4	1331100	1332100	3.9404773965295137
chr4	1331200	1332200	4.023970546468807
chr4	1331300	1332300	3.649889139829634
chr4	1331400	1332400	3.5622415870349537
chr4	1331500	1332500	3.1099374108255127
chr4	1331600	1332600	3.1358073056603843
chr4	1331700	1332700	2.508638915006066
chr4	1331800	1332800	2.45672102074758
chr4	1331900	1332900	3.6608198179305314
chr4	1332000	1333000	3.6052871566610025
chr4	1332100	1333100	2.5725788306899617
chr4	1332200	1333200	2.3533689068723205
chr4	1332300	1333300	2.215601707574905
chr4	1332400	1333400	1.8296769554510883
chr4	1332500	1333500	1.3423339844603754
chr4	1332600	1333600	1.5242611939333814
chr4	1342000	1343000	1.3978536913139306
chr4	1342100	1343100	1.5391747959504545
chr4	1342200	1343200	1.3893193401844126
chr4	1342300	1343300	1.8037686408468243
chr4	1342400	1343400	1.693742579266384
chr4	1342500	1343500	1.4554249668532078
chr4	1342600	1343600	1.3092264971894465
chr4	1342700	1343700	1.7973550034286905
chr4	1342800	1343800	1.7223860130289643
chr4	1342900	1343900	1.3191563779897555
chr4	1343000	1344000	1.725184975146203
chr4	1343100	1344100	1.7172081986929737
chr4	1343200	1344200	1.396065040895227
chr4	1343300	1344300	1.2762763491503109
chr4	1343400	1344400	1.8006791626913603
chr4	1343500	1344500	1.9645197876002969
chr4	1343600	1344600	1.9147467989395457
chr4	1343700	1344700	1.1586738130443601
chr4	1343800	1344800	1.164877959817773
chr4	1343900	1344900	1.1365218876681091
chr4	1344000	1345000	0.7965934116765492
chr4	1344100	1345100	0.993985450992236
chr4	1344200	1345200	1.5313648474455916
chr4	1344300	1345300	1.2568183288693815
chr4	1344400	1345400	0.8085845038430016
chr4	1344500	1345500	0.9461342762033752
chr4	1344600	1345600	1.0280900994314788
chr4	1345600	1346600	-0.258321500870286
chr4	1345700	1346700	0.13379389297463298
chr4	1349500	1350500	0.7489782845655183
chr4	1349600	1350600	0.6072397619769326
chr4	1349700	1350700	0.9303704882470841
chr4	1349800	1350800	0.17417386362112064
chr4	1349900	1350900	-0.04311772711340564
chr4	1350000	1351000	0.45435593793476436
chr4	1350100	1351100	0.11284758459234988
chr4	1350200	1351200	-0.2612718425035742
chr4	1355100	1356100	1.5896957776631562
chr4	1355200	1356200	1.9651997878076457
chr4	1355300	1356300	1.7432837019464011
chr4	1355400	1356400	1.7869074046272049
chr4	1355500	1356500	1.842516279694569
chr4	1355600	1356600	1.6222810483051209
chr4	1355700	1356700	1.5899782733742096
chr4	1355800	1356800	1.5433756100676497
chr4	1355900	1356900	1.1759040192593104
chr4	1356000	1357000	1.379065098229749
chr4	1356100	1357100	1.2390827430386195
chr4	1362800	1363800	2.4930995296537795
chr4	1362900	1363900	2.211780127824245
chr4	1363000	1364000	2.564759142031906
chr4	1363100	1364100	2.864479412869956
chr4	1363200	1364200	2.5835553476785527
chr4	1370700	1371700	1.8772434018424704
chr4	1370800	1371800	2.4182150620073
chr4	1370900	1371900	2.238745681752873
chr4	1371000	1372000	2.287333045758814
chr4	1371100	1372100	2.1731640766504343
chr4	1371200	1372200	2.300422238592996
chr4	1371300	1372300	1.4439388737381222
chr4	1371400	1372400	1.0714720525973442
chr4	1371500	1372500	0.9314311446610926
chr4	1372900	1373900	-1.0429797885717185
chr4	1373000	1374000	-0.9419420575283537
chr4	1373100	1374100	-0.06635495000368782
chr4	1373200	1374200	0.14861686639142374
chr4	1373300	1374300	0.1758382860403563
chr4	1373400	1374400	0.3168464272882501
chr4	1381100	1382100	1.6458546610034717
chr4	1381200	1382200	1.5444970858863003
chr4	1381300	1382300	1.2479259234351379
chr4	1381400	1382400	1.4074760643249016
chr4	1381500	1382500	1.6168596685343506
chr4	1381600	1382600	1.5674000574102953
chr4	1381700	1382700	1.4490070634967704
chr4	1386500	1387500	0.944350952220368
chr4	1386600	1387600	1.1125065081681595
chr4	1387700	1388700	-2.406409026036562
chr4	1387800	1388800	-1.3180574820780833
chr4	1387900	1388900	-1.544527162747558
chr4	1388000	1389000	-1.8284237455670957
chr4	1388100	1389100	-2.069535652088768
chr4	1388200	1389200	-1.8244939376784688
chr4	1388300	1389300	-2.057928100694479
chr4	1388400	1389400	-1.2772665582208065
chr4	1388500	1389500	-1.0429566012563125
chr4	1388600	1389600	-1.5386400409290226
chr4	1388700	1389700	-1.0742733473648705
chr4	1388800	1389800	-1.8361009677237217
chr4	1388900	1389900	-1.6415250714838936
chr4	1389000	1390000	-1.104795782161724
chr4	1389100	1390100	-0.6464648381881014
chr4	1389200	1390200	-0.5783029143765325
chr4	1389300	1390300	0.08887425670407753
chr4	1389400	1390400	-0.08425339469403244
chr4	1389500	1390500	-0.2513252381350988
chr4	1389600	1390600	-0.2919559075937238
chr4	1389700	1390700	-0.3527720233196141
chr4	1389800	1390800	0.2682267801137649
chr4	1389900	1390900	0.9849332747042374
chr4	1391100	1392100	0.5661833444543315
chr4	1391200	1392200	0.42614980652652223
chr4	1391300	1392300	0.06894856413487538
chr4	1391400	1392400	0.03448338620018679
chr4	1391500	1392500	0.06339688501644129
chr4	1391600	1392600	0.07029504806119495
chr4	1391700	1392700	0.13653998976378395
chr4	1392200	1393200	0.4886332613495552
chr4	1392300	1393300	-0.15444767499872006
chr4	1392400	1393400	-0.15030412224948034
chr4	1392500	1393500	-0.34868714684967705
chr4	1392600	1393600	-0.249879549736911
chr4	1392700	1393700	-0.4078987106980557
chr4	1392800	1393800	-0.4078196179575104
chr4	1392900	1393900	-0.311967046990915
chr4	1393000	1394000	-0.729420478211145
chr4	1393100	1394100	-1.0401323476467426
chr4	1393200	1394200	-1.2451978874872165
chr4	1395700	1396700	-1.4177958140929374
chr4	1395800	1396800	-2.1437057053909467
chr4	1395900	1396900	-1.355962403398303
chr4	1396000	1397000	-2.0032603621098337
chr4	1396100	1397100	-2.2468947922328377
chr4	1396200	1397200	-2.197829871212833
chr4	1396300	1397300	-2.036236584259584
chr4	1396400	1397400	-2.525502898180732
chr4	1396500	1397500	-2.539836354367187
chr4	1396600	1397600	-2.485833462384333
chr4	1396700	1397700	-2.3383134804725803
chr4	1398400	1399400	-1.9397934203504599
chr4	1398500	1399500	-1.4671442921140008
chr4	1398600	1399600	-1.2982297919398125
chr4	1398700	1399700	-0.5811587650360166
chr4	1398800	1399800	-0.4405697488053377
chr4	1398900	1399900	-0.8059483165008651
chr4	1399000	1400000	-0.7885520937174064
chr4	1399100	1400100	-0.1650875355116523
chr4	1399200	1400200	0.6523591396806528
chr4	1399300	1400300	1.2636889742697337
chr4	1406200	1407200	4.784653790085411
chr4	1406300	1407300	5.377130718978636
chr4	1406400	1407400	5.262715464919367
chr4	1406500	1407500	5.501844274160521
chr4	1406600	1407600	5.745953412756061
chr4	1406700	1407700	6.431594968920466
chr4	1406800	1407800	6.77102306463438
chr4	1406900	1407900	6.5418190460022245
chr4	1407000	1408000	6.330164047207488
chr4	1407100	1408100	5.357254273117745
chr4	1408100	1409100	1.2866473924189996
chr4	1408200	1409200	1.0901658107093362
chr4	1411500	1412500	1.6420710815403838
chr4	1411600	1412600	2.6210427066918562
chr4	1411700	1412700	2.5163017505781924
chr4	1411800	1412800	2.139571703729703
chr4	1411900	1412900	2.093108207414397
chr4	1412000	1413000	1.9557574482608484
chr4	1412100	1413100	1.4524372449455802
chr4	1412200	1413200	1.779799223249611
chr4	1412300	1413300	1.2245486310006883
chr4	1412400	1413400	0.8777750368376791
chr4	1412500	1413500	0.6644520970749762
chr4	1412600	1413600	-0.18389563126579456
chr4	1412700	1413700	-0.01401919869969449
chr4	1412800	1413800	1.1712733104039577
chr4	1412900	1413900	1.6825117950010424
chr4	1413000	1414000	2.49865341378024
chr4	1413100	1414100	2.9239128346218237
chr4	1413200	1414200	2.2766159836179742
chr4	1417000	1418000	2.438097469231997
chr4	1417100	1418100	2.4470278558288165
chr4	1417200	1418200	2.0975349031287958
chr4	1417300	1418300	2.764740821134562
chr4	1417400	1418400	2.958532670240273
chr4	1417500	1418500	2.732198185580591
chr4	1417600	1418600	2.1811507911081827
chr4	1417700	1418700	1.9380538112593324
chr4	1417800	1418800	1.5878975916993496
chr4	1417900	1418900	1.2051974353174983
chr4	1418000	1419000	1.285182762128924
chr4	1418100	1419100	1.3435983593866183
chr4	1418200	1419200	2.0301938287344266
chr4	1418300	1419300	1.6325215021739767
chr4	1418400	1419400	1.9407570686803344
chr4	1418500	1419500	2.2577131590821384
chr4	1418600	1419600	2.703356565034248
chr4	1419800	1420800	2.385406520234097
chr4	1419900	1420900	1.7983930082949806
chr4	1420000	1421000	1.34644794651281
chr4	1420100	1421100	1.0395371519954666
chr4	1420200	1421200	0.9210539219601768
chr4	1420300	1421300	0.5896702858905095
chr4	1420400	1421400	0.21653548776738507
chr4	1420500	1421500	0.6702659875894539
chr4	1420600	1421600	0.3355685261008214
chr4	1420700	1421700	0.14516249181646812
chr4	1420800	1421800	0.11189103993919487
chr4	1420900	1421900	-0.4570181140195776
chr4	1421000	1422000	-0.3302713709580389
chr4	1421100	1422100	-0.5007922105188178
chr4	1421200	1422200	-0.7128164315278228
chr4	1421300	1422300	-0.7432542057022679
chr4	1421400	1422400	-0.8026990035074691
chr4	1423000	1424000	-7.009555487946301
chr4	1423100	1424100	-6.653043957901312
chr4	1424200	1425200	-1.0357235807982323
chr4	1424300	1425300	-1.117227173086664
chr4	1424400	1425400	-1.3262388700343444
chr4	1424500	1425500	-0.3909960582619435
chr4	1424600	1425600	-1.2819646102404092
chr4	1424700	1425700	-2.50555133694586
chr4	1425000	1426000	-1.8611800473370153
chr4	1476500	1477500	0.8482387739155411
chr4	1476600	1477600	0.8978977680518115
chr4	1479200	1480200	2.688538879761356
chr4	1479300	1480300	2.6191601677583147
chr4	1479400	1480400	2.035374219803697
chr4	1479500	1480500	1.9253230783589468
chr4	1479600	1480600	2.383010197974382
chr4	1479700	1480700	1.4536201338407826
chr4	1479800	1480800	1.4287433779425318
chr4	1479900	1480900	0.8419680953662451
chr4	1480000	1481000	0.48306260029396864
chr4	1480100	1481100	0.11964755958371805
chr4	1480200	1481200	-0.29405716488456946
chr4	1480300	1481300	-1.2140621845086623
chr4	1480400	1481400	-0.8016291487490672
chr4	1480500	1481500	-0.6676784776851384
chr4	1480600	1481600	-1.403534119094528
chr4	1480700	1481700	-0.7269682615408607
chr4	1480800	1481800	-0.8337681132876807
chr4	1480900	1481900	-0.4833974731625677
chr4	1481000	1482000	-0.24379630698840182
chr4	1481100	1482100	0.11057630508478668
chr4	1481200	1482200	-0.0936127629921132
chr4	1481300	1482300	1.0687638745763808
chr4	1481400	1482400	1.4763876671962337
chr4	1481500	1482500	2.055500925201211
chr4	1481600	1482600	2.3451577314360152
chr4	1481700	1482700	2.640270884617601
chr4	1481800	1482800	2.543797991582061
chr4	1481900	1482900	2.746334001538961
chr4	1482000	1483000	2.899592123102089
chr4	1482100	1483100	2.425107398093359
chr4	1482200	1483200	2.273445591784668
chr4	1482300	1483300	2.40495706268846
chr4	1482400	1483400	1.5671315773325474
chr4	1482500	1483500	0.5908319113185057
chr4	1482600	1483600	0.18909166658558976
chr4	1482700	1483700	-0.3557250964946603
chr4	1482800	1483800	0.13703009049954273
chr4	1482900	1483900	0.2866770884116545
chr4	1483000	1484000	-0.36115400412412074
chr4	1483100	1484100	-0.6766174667293688
chr4	1483200	1484200	-0.5259638387182387
chr4	1483300	1484300	-0.7055714670478725
chr4	1483400	1484400	-0.1081789069949484
chr4	1483500	1484500	0.18769511944830708
chr4	1483600	1484600	0.7155863143741067
chr4	1483700	1484700	0.7037002665304292
chr4	1483800	1484800	0.5543216602543359
chr4	1483900	1484900	0.2554271780076
chr4	1484000	1485000	0.5280840958798839
chr4	1484100	1485100	1.2828446752170193
chr4	1484200	1485200	1.8167081873372373
chr4	1484300	1485300	0.9063537740905112
chr4	1484400	1485400	1.012592958200873
chr4	1484500	1485500	0.5108803855336035
chr4	1484600	1485600	0.8293872631925467
chr4	1484700	1485700	0.9286357238336272
chr4	1484800	1485800	0.8290625140872272
chr4	1484900	1485900	1.1375305654006338
chr4	1485000	1486000	0.9656583867637726
chr4	1485100	1486100	0.3084617802753474
chr4	1485200	1486200	-0.025710933772282216
chr4	1485300	1486300	0.5881024502227555
chr4	1485400	1486400	-0.054250765480261816
chr4	1485500	1486500	0.3554118587316597
chr4	1485600	1486600	-0.2484540927639908
chr4	1485700	1486700	0.06989875729712325
chr4	1485800	1486800	-0.4838519179461507
chr4	1485900	1486900	-0.6326123051472133
chr4	1486000	1487000	-0.09432797120359952
chr4	1486100	1487100	0.06015397007270545
chr4	1486200	1487200	-0.031044736844691227
chr4	1486300	1487300	0.18970042302460752
chr4	1486400	1487400	1.117361931822044
chr4	1486500	1487500	1.0993815592625105
chr4	1486600	1487600	0.6694102114135196
chr4	1486700	1487700	0.4656525243686173
chr4	1486800	1487800	1.4358001574791397
chr4	1486900	1487900	2.2988294769333217
chr4	1487000	1488000	2.423598539872202
chr4	1487100	1488100	2.4275321334217947
chr4	1487200	1488200	2.737273587745804
chr4	1487300	1488300	2.4590572866589517
chr4	1487400	1488400	2.4347273349761736
chr4	1487500	1488500	2.691929984946171
chr4	1487600	1488600	3.4850049571886266
chr4	1487700	1488700	3.3460758447947776
chr4	1487800	1488800	3.020131153523047
chr4	1487900	1488900	2.9257565916393946
chr4	1488000	1489000	2.6617516699051134
chr4	1488100	1489100	2.6257942337460647
chr4	1488200	1489200	2.0689712881782736
chr4	1488300	1489300	2.9552102221965963
chr4	1488400	1489400	2.6027584568275186
chr4	1488500	1489500	3.2410516521252166
chr4	1488600	1489600	3.512643009467132
chr4	1488700	1489700	3.936505192766712
chr4	1488800	1489800	4.2017435602721696
chr4	1488900	1489900	3.9236656622474393
chr4	1489000	1490000	4.131139937442022
chr4	1489100	1490100	3.9132307479727
chr4	1489200	1490200	4.660284122926227
chr4	1489300	1490300	5.113876623708847
chr4	1489400	1490400	5.854777183579981
chr4	1489500	1490500	6.000939283257568
chr4	1489600	1490600	5.876133155741181
chr4	1489700	1490700	5.7223034729146365
chr4	1489800	1490800	5.6667656067974255
chr4	1489900	1490900	5.70844517866879
chr4	1490000	1491000	5.081339763635169
chr4	1490100	1491100	5.051526651377887
chr4	1490200	1491200	4.210843216736948
chr4	1490300	1491300	3.4664648649963143
chr4	1490400	1491400	2.6158063756608625
chr4	1491500	1492500	3.3436901827567733
chr4	1491600	1492600	3.0473524162408165
chr4	1491700	1492700	3.5750812219351764
chr4	1491800	1492800	3.6126980932497927
chr4	1491900	1492900	4.4321862616526015
chr4	1492000	1493000	5.0783322042804375
chr4	1492100	1493100	5.4928035407629725
chr4	1492200	1493200	5.631405851677643
chr4	1492300	1493300	5.218481662470645
chr4	1492400	1493400	4.4265184662525385
chr4	1497300	1498300	2.7965454550234163
chr4	1497400	1498400	2.6496638987591647
chr4	1497500	1498500	3.2830556767086603
chr4	1497600	1498600	2.9855291035825524
chr4	1497700	1498700	2.838157354519584
chr4	1497800	1498800	2.5864802875014594
chr4	1497900	1498900	2.7421856156346243
chr4	1498000	1499000	2.0758704121154326
chr4	1498100	1499100	2.2262131303901582
chr4	1498200	1499200	1.7166644308142176
chr4	1498300	1499300	1.4490089544250535
chr4	1498400	1499400	1.6295327778372972
chr4	1498500	1499500	0.7717049888452742
chr4	1498600	1499600	0.884399305326408
chr4	1503300	1504300	2.1627239307464805
chr4	1503400	1504400	2.9503351435117833
chr4	1503500	1504500	3.9320884690339137
chr4	1506600	1507600	2.3666205987926645
chr4	1506700	1507700	2.1875692028302733
chr4	1506800	1507800	1.610304955283094
chr4	1506900	1507900	2.07307668920334
chr4	1507000	1508000	2.2105620070296297
chr4	1507100	1508100	2.821941599877868
chr4	1507200	1508200	2.5412478007229438
chr4	1507300	1508300	2.494527477914496
chr4	1507400	1508400	2.7791984306267743
chr4	1508500	1509500	2.5018280384226768
chr4	1508600	1509600	2.4465249835112037
chr4	1508700	1509700	2.736112908872119
chr4	1508800	1509800	3.316836192106352
chr4	1508900	1509900	3.985693491453852
chr4	1509000	1510000	3.861424163585605
chr4	1509100	1510100	3.182592388145687
chr4	1509200	1510200	3.084681385067343
chr4	1509300	1510300	2.557332025504787
chr4	1509400	1510400	2.370354768915248
chr4	1509500	1510500	1.734470960293418
chr4	1509600	1510600	2.011543873244251
chr4	1515000	1516000	0.32602778474811217
chr4	1524300	1525300	2.9127525965986716
chr4	1524400	1525400	2.71583519512782
chr4	1524500	1525500	2.127264015393472
chr4	1524600	1525600	2.654494617605108
chr4	1524700	1525700	2.5071104337448924
chr4	1524800	1525800	2.6174138592358656
chr4	1524900	1525900	2.044018879768089
chr4	1525000	1526000	1.9271425457746514
chr4	1525100	1526100	1.6576500469696842
chr4	1525200	1526200	0.382993112395128
chr4	1525300	1526300	0.3863522896734543
chr4	1525400	1526400	0.21041919615325552
chr4	1525500	1526500	0.4999913692952788
chr4	1525600	1526600	-0.1848563833514228
chr4	1525700	1526700	-0.8076349996978904
chr4	1525800	1526800	-0.9988879473163912
chr4	1525900	1526900	0.4366616134812134
chr4	1526000	1527000	-0.07736863435784716
chr4	1526100	1527100	-0.08536459183529248
chr4	1526200	1527200	0.15957166241604767
chr4	1526300	1527300	0.06864219592276609
chr4	1526400	1527400	0.009041815716724938
chr4	1526500	1527500	-0.12526755160108335
chr4	1526600	1527600	-0.20737351280292565
chr4	1526700	1527700	0.5638203712650968
chr4	1526800	1527800	0.7496088274114378
chr4	1526900	1527900	0.02200585923600679
chr4	1527000	1528000	0.3293388989923705
chr4	1527100	1528100	0.6882421154226674
chr4	1527200	1528200	0.5864818300386979
chr4	1527300	1528300	1.5927458739689084
chr4	1527400	1528400	1.8461581593555805
chr4	1527500	1528500	2.3377792744627492
chr4	1527600	1528600	2.430779382580852
chr4	1527700	1528700	2.2794654541017776
chr4	1527800	1528800	2.15328627649852
chr4	1527900	1528900	2.0350810630020835
chr4	1528000	1529000	2.3145524822694648
chr4	1528100	1529100	2.8096119486207414
chr4	1528200	1529200	2.9814635306749517
chr4	1528300	1529300	2.80026242408928
chr4	1528400	1529400	3.25955884845416
chr4	1528500	1529500	3.0151241435034435
chr4	1528600	1529600	2.949179789764308
chr4	1528700	1529700	3.1174154481819585
chr4	1528800	1529800	3.0668562708324405
chr4	1528900	1529900	3.385545954148156
chr4	1529000	1530000	3.050796659373966
chr4	1529100	1530100	2.7046196214913767
chr4	1529200	1530200	2.7793048321748866
chr4	1529300	1530300	2.4605807500220966
chr4	1529400	1530400	2.331092215301924
chr4	1529500	1530500	2.6370470999764435
chr4	1529600	1530600	2.9451205284109765
chr4	1529700	1530700	2.448804495025336
chr4	1529800	1530800	2.499019902632676
chr4	1529900	1530900	2.514230726989138
chr4	1530000	1531000	2.737824204600573
chr4	1536000	1537000	1.7178166169306655
chr4	1536100	1537100	3.311259648095436
chr4	1536200	1537200	4.401735502838865
chr4	1536300	1537300	5.241039346790234
chr4	1536400	1537400	5.668560270729985
chr4	1536500	1537500	6.160777546400079
chr4	1536600	1537600	6.649727097758544
chr4	1536700	1537700	6.632747963687133
chr4	1536800	1537800	6.114358000657923
chr4	1536900	1537900	6.03250189727691
chr4	1537000	1538000	6.443399820490885
chr4	1537100	1538100	5.191132017864189
chr4	1537200	1538200	4.0554590692331365
chr4	1537300	1538300	3.5268613014372314
chr4	1538500	1539500	2.5041919128150667
chr4	1538600	1539600	2.526048108432986
chr4	1538700	1539700	2.304923967375984
chr4	1538800	1539800	2.8898321030796765
chr4	1541000	1542000	2.436119477609316
chr4	1541100	1542100	3.22726611923572
chr4	1541200	1542200	3.884717514133375
chr4	1541300	1542300	3.9607933371718365
chr4	1541400	1542400	3.961464096348573
chr4	1541500	1542500	4.141280228841218
chr4	1541600	1542600	4.013160643941447
chr4	1541700	1542700	3.592596276812228
chr4	1541800	1542800	3.36545441834838
chr4	1547000	1548000	4.550060366547499
chr4	1547100	1548100	4.922453712358819
chr4	1547200	1548200	5.12442950325889
chr4	1547300	1548300	5.53626066745661
chr4	1547400	1548400	5.5485293864240335
chr4	1547500	1548500	5.800740253881187
chr4	1547600	1548600	5.7718074143007785
chr4	1547700	1548700	5.215579629065457
chr4	1547800	1548800	4.8365972521491765
chr4	1547900	1548900	3.6811418894226082
chr4	1558700	1559700	3.9656746592862295
chr4	1558800	1559800	3.0748357691191317
chr4	1560900	1561900	3.891421752006498
chr4	1561000	1562000	4.028652517128977
chr4	1561100	1562100	3.9728475702712873
chr4	1561200	1562200	3.918382903690168
chr4	1561300	1562300	3.696899209582498
chr4	1561400	1562400	3.869089640830122
chr4	1561500	1562500	4.286640105726093
chr4	1563600	1564600	2.6225765368728418
chr4	1563700	1564700	3.2472658819500166
chr4	1563800	1564800	2.8550046438920647
chr4	1563900	1564900	2.563612639999021
chr4	1564000	1565000	2.6074195277789047
chr4	1564100	1565100	2.6805484814716984
chr4	1564200	1565200	2.8633551031158326
chr4	1564300	1565300	2.914770442642601
chr4	1577300	1578300	2.848141597049245
chr4	1577400	1578400	3.0650947914476467
chr4	1577500	1578500	3.1907639104198813
chr4	1577600	1578600	3.4680989958275767
chr4	1577700	1578700	3.752043984434621
chr4	1577800	1578800	4.218215951594513
chr4	1581300	1582300	1.5293125083820955
chr4	1585300	1586300	0.8924608421706299
chr4	1585400	1586400	0.8276570652662968
chr4	1585500	1586500	0.7563314237753624
chr4	1585600	1586600	0.9402378401308628
chr4	1585700	1586700	1.4786620741874903
chr4	1586800	1587800	-0.08820828176208059
chr4	1586900	1587900	-0.09078189050182164
chr4	1587000	1588000	0.002466243097569452
chr4	1587100	1588100	0.05457174786427022
chr4	1587200	1588200	0.32134903630436995
chr4	1587300	1588300	0.5710411570478668
chr4	1587400	1588400	0.6100940049405147
chr4	1587500	1588500	1.3275214096200791
chr4	1587600	1588600	1.03387203762214
chr4	1587700	1588700	1.2872310697485343
chr4	1587800	1588800	1.1224641812076688
chr4	1587900	1588900	0.7806635264955771
chr4	1588000	1589000	0.6962697015751612
chr4	1588100	1589100	0.7298247446746476
chr4	1588200	1589200	0.4129317962075145
chr4	1588300	1589300	0.11979563167575373
chr4	1588400	1589400	-0.3073511735452983
chr4	1588500	1589500	-0.8531099997835321
chr4	1591100	1592100	2.9431477105550052
chr4	1591200	1592200	3.229063799433428
chr4	1591300	1592300	3.4262134122811547
chr4	1591400	1592400	3.660871530652304
chr4	1591500	1592500	3.1554733941653006
chr4	1591600	1592600	3.0847306421939504
chr4	1591700	1592700	3.007079878484501
chr4	1591800	1592800	2.7626873133294625
chr4	1591900	1592900	2.407860009919831
chr4	1592000	1593000	2.0865976784699427
chr4	1592100	1593100	2.2782865953025127
chr4	1592200	1593200	1.7843463493751999
chr4	1592300	1593300	2.251937931460604
chr4	1592400	1593400	2.2117441483078606
chr4	1592500	1593500	2.338747597180973
chr4	1592600	1593600	2.2296719301265058
chr4	1592700	1593700	1.9025040514336675
chr4	1592800	1593800	2.4436053001790343
chr4	1592900	1593900	1.844364809014945
chr4	1593000	1594000	1.9528807586737686
chr4	1593100	1594100	2.11999999221922
chr4	1593200	1594200	2.524549728822418
chr4	1593300	1594300	2.2942658438852663
chr4	1593400	1594400	2.2129029132966496
chr4	1593500	1594500	1.981987326389922
chr4	1593600	1594600	1.6489708478198228
chr4	1593700	1594700	1.834975910122869
chr4	1593800	1594800	1.1375921466348813
chr4	1598800	1599800	5.093696732548138
chr4	1598900	1599900	5.4673411273836185
chr4	1599000	1600000	6.071257958606866
chr4	1599100	1600100	5.506779639741951
chr4	1599200	1600200	4.2158852482640965
chr4	1599300	1600300	3.862522345412842
chr4	1599400	1600400	2.9846945024511164
chr4	1599500	1600500	3.1075839238116765
chr4	1599600	1600600	3.111959965197513
chr4	1604200	1605200	4.4820324978664114
chr4	1604300	1605300	4.8026555086136975
chr4	1604400	1605400	5.147215624189712
chr4	1604500	1605500	5.5884284254367005
chr4	1604600	1605600	5.7420205082205165
chr4	1604700	1605700	6.113354392064438
chr4	1604800	1605800	6.1611590066624915
chr4	1604900	1605900	5.761618438290986
chr4	1605000	1606000	5.6687549400111426
chr4	1605100	1606100	4.982838557522972
chr4	1605200	1606200	4.163682986413227
chr4	1605300	1606300	3.4832300251511388
chr4	1605400	1606400	2.8548483587897766
chr4	1605500	1606500	2.587039895370499
chr4	1605600	1606600	2.156626059040048
chr4	1605700	1606700	1.7519899027110135
chr4	1606600	1607600	1.8086226824734024
chr4	1606700	1607700	2.3184331474501727
chr4	1606800	1607800	1.7828946885064738
chr4	1606900	1607900	1.8568643418059525
chr4	1607300	1608300	0.7976929660591062
chr4	1607400	1608400	0.37887207983694055
chr4	1607500	1608500	0.5971349456245365
chr4	1607600	1608600	0.498556270212687
chr4	1608400	1609400	2.2500224589511406
chr4	1608500	1609500	2.557782888709013
chr4	1608600	1609600	3.04815158314658
chr4	1608700	1609700	3.2314384871684103
chr4	1608800	1609800	3.316712026653708
chr4	1608900	1609900	2.3961248034269667
chr4	1609000	1610000	2.272560275843377
chr4	1609100	1610100	1.8851660634052887
chr4	1609200	1610200	1.9203868627174243
chr4	1609300	1610300	1.4895106442855062
chr4	1609400	1610400	1.5859618402310225
chr4	1609500	1610500	1.3859352517676593
chr4	1609600	1610600	0.8753582593429274
chr4	1609700	1610700	0.9343883951846144
chr4	1609800	1610800	0.4122710272572115
chr4	1613000	1614000	1.9426110785158992
chr4	1613100	1614100	2.8403056341484336
chr4	1613200	1614200	3.2530777974452216
chr4	1613300	1614300	3.251997958411609
chr4	1613800	1614800	4.560256029166457
chr4	1619500	1620500	0.5305071166589181
chr4	1619600	1620600	1.0623137217900755
chr4	1619700	1620700	1.3094500554116308
chr4	1619800	1620800	2.309314867233051
chr4	1619900	1620900	2.2043444705895103
chr4	1620000	1621000	1.8285222014279603
chr4	1620100	1621100	1.311184153393651
chr4	1630000	1631000	4.268195155595903
chr4	1630100	1631100	4.429288885525208
chr4	1630200	1631200	4.20303657262682
chr4	1630300	1631300	4.470717863765378
chr4	1630400	1631400	4.189252914988913
chr4	1630500	1631500	3.8932046610829327
chr4	1630600	1631600	3.77175155666016
chr4	1630700	1631700	2.890249474672613
chr4	1630800	1631800	2.811506468988773
chr4	1630900	1631900	2.4879562804138047
chr4	1631000	1632000	2.0338568083047277
chr4	1631100	1632100	2.2460704762426187
chr4	1631200	1632200	2.1125586225625423
chr4	1631300	1632300	1.774282662954335
chr4	1631400	1632400	2.274333423105701
chr4	1631500	1632500	2.0158131925326
chr4	1631600	1632600	1.9064576732110432
chr4	1631700	1632700	2.5513661594314847
chr4	1631800	1632800	1.9307387507807392
chr4	1631900	1632900	1.4040090526483018
chr4	1632000	1633000	1.3496944714183006
chr4	1633000	1634000	0.49973462269719005
chr4	1633100	1634100	0.4538424650639063
chr4	1633200	1634200	0.9501771556858599
chr4	1633300	1634300	1.2122528393317942
chr4	1633400	1634400	1.0873016419231116
chr4	1633500	1634500	2.113595871094061
chr4	1633600	1634600	2.3886308972864185
chr4	1633700	1634700	2.237199753882644
chr4	1633800	1634800	1.5103941520823672
chr4	1633900	1634900	2.0968496986609795
chr4	1634000	1635000	1.7198197036118692
chr4	1634100	1635100	1.0874545446190556
chr4	1634200	1635200	0.6200529591770735
chr4	1634300	1635300	0.6647109326930974
chr4	1634400	1635400	1.370975643120403
chr4	1634500	1635500	0.7253633472662864
chr4	1634600	1635600	0.3923511579042199
chr4	1634700	1635700	0.3126512355812074
chr4	1634800	1635800	0.4143783658345337
chr4	1637300	1638300	3.318867223269764
chr4	1637400	1638400	3.63020340736145
chr4	1637500	1638500	3.990302432129029
chr4	1637600	1638600	3.88943674391442
chr4	1637700	1638700	3.3676235298375268
chr4	1637800	1638800	3.4063563855803443
chr4	1637900	1638900	3.2632926278296965
chr4	1638000	1639000	3.147139268822473
chr4	1638100	1639100	2.70876325421864
chr4	1642300	1643300	2.2505298367645423
chr4	1642500	1643500	1.803408000633488
chr4	1642700	1643700	1.128608672163478
chr4	1642800	1643800	0.4432536706619473
chr4	1642900	1643900	0.5316828358757119
chr4	1643000	1644000	1.2328871558442445
chr4	1643100	1644100	0.8628177194085633
chr4	1645300	1646300	1.629011821976595
chr4	1645400	1646400	2.12463779177724
chr4	1645500	1646500	2.176296246462943
chr4	1645600	1646600	2.239663957565475
chr4	1645700	1646700	2.698101459898673
chr4	1645800	1646800	2.625308733951614
chr4	1645900	1646900	2.5159404189785493
chr4	1646000	1647000	2.276308672565013
chr4	1646100	1647100	1.9907999558211005
chr4	1646200	1647200	1.2762702691892625
chr4	1646300	1647300	1.5902375678936675
chr4	1646400	1647400	1.5482708221114954
chr4	1646500	1647500	1.7519743333984843
chr4	1646600	1647600	2.511821155354085
chr4	1646700	1647700	2.472631955824628
chr4	1646800	1647800	3.026744304940135
chr4	1646900	1647900	3.1780674924163206
chr4	1647000	1648000	3.194967014488794
chr4	1647100	1648100	2.734120964972601
chr4	1647200	1648200	3.0458843417416337
chr4	1647300	1648300	2.931208290371351
chr4	1647400	1648400	2.379347598253272
chr4	1647500	1648500	1.962011571733564
chr4	1647600	1648600	1.3455381836379752
chr4	1647700	1648700	0.8962215018946859
chr4	1647800	1648800	0.2921551541214717
chr4	1647900	1648900	0.5976835251491981
chr4	1648000	1649000	0.5709193937604544
chr4	1648100	1649100	0.6120496959103799
chr4	1648200	1649200	1.384079595703002
chr4	1648300	1649300	1.87349143739788
chr4	1648400	1649400	2.3190136427110284
chr4	1648500	1649500	2.743902296893064
chr4	1648600	1649600	2.589095921026893
chr4	1655400	1656400	1.8514742914624083
chr4	1655500	1656500	1.9560925218661087
chr4	1655600	1656600	2.0638655012640967
chr4	1655700	1656700	2.5144056463986817
chr4	1655800	1656800	2.6145152620264787
chr4	1655900	1656900	2.6815020122926745
chr4	1656000	1657000	2.657572460649596
chr4	1656100	1657100	3.004869620578223
chr4	1656200	1657200	3.327777123284179
chr4	1656300	1657300	3.009796175913842
chr4	1657100	1658100	1.6154306205739841
chr4	1657200	1658200	1.5020138268240073
chr4	1657300	1658300	1.4186768579224651
chr4	1657400	1658400	1.3062699865689804
chr4	1657500	1658500	1.2200169927312972
chr4	1657600	1658600	1.2249631332134616
chr4	1657700	1658700	1.235778851087653
chr4	1657800	1658800	1.1475350494224068
chr4	1658800	1659800	4.525181362235983
chr4	1658900	1659900	4.69466295442935
chr4	1659000	1660000	5.156655693115384
chr4	1659100	1660100	5.809376015608097
chr4	1659200	1660200	5.1594209042256525
chr4	1659300	1660300	4.863376023283228
chr4	1659400	1660400	4.437242650362878
chr4	1659500	1660500	3.863502251620822
chr4	1659600	1660600	3.7272282045605274
chr4	1659700	1660700	4.019916630082495
chr4	1659800	1660800	3.3068811777898666
chr4	1659900	1660900	2.368334112167728
chr4	1660000	1661000	2.381650516275664
chr4	1660100	1661100	2.426080727920595
chr4	1660200	1661200	2.8197152985833216
chr4	1660300	1661300	2.96661086824647
chr4	1660400	1661400	3.3645975897363027
chr4	1660500	1661500	3.5736834119987284
chr4	1660600	1661600	3.84208677310332
chr4	1662900	1663900	2.6083668773026107
chr4	1663000	1664000	2.13403387551759
chr4	1663100	1664100	2.080418941149801
chr4	1663200	1664200	1.8712845023272693
chr4	1663300	1664300	2.015911568445239
chr4	1663400	1664400	2.569409374659993
chr4	1663500	1664500	2.8046348024881014
chr4	1663600	1664600	1.8177610394279904
chr4	1663700	1664700	1.8008192882743916
chr4	1663800	1664800	1.1945198506906676
chr4	1663900	1664900	0.9496839863758432
chr4	1664000	1665000	1.6783807633522605
chr4	1664100	1665100	1.321888946464843
chr4	1664200	1665200	2.0085618062154365
chr4	1664300	1665300	2.2796038220273034
chr4	1664400	1665400	2.0008330482065197
chr4	1666600	1667600	2.0755694738877524
chr4	1666700	1667700	2.033325438348625
chr4	1666800	1667800	2.3284948893776507
chr4	1666900	1667900	2.497713825900304
chr4	1667000	1668000	3.1498161294953926
chr4	1667100	1668100	3.271335080204143
chr4	1667200	1668200	3.1761094141497037
chr4	1667300	1668300	3.4551518269006385
chr4	1667400	1668400	2.8269753516908924
chr4	1667500	1668500	1.9929063353137784
chr4	1667600	1668600	1.7132209537895584
chr4	1667700	1668700	1.921114029603418
chr4	1667800	1668800	1.5849180161127
chr4	1672800	1673800	2.2432463125710784
chr4	1672900	1673900	2.546589577565784
chr4	1673000	1674000	2.5706542213765173
chr4	1673100	1674100	2.198888136573588
chr4	1673200	1674200	2.027225384925268
chr4	1673300	1674300	2.5235449650838837
chr4	1673400	1674400	2.171092256434708
chr4	1673500	1674500	1.862220429726
chr4	1673600	1674600	2.0802513653591834
chr4	1673700	1674700	2.2176104809088604
chr4	1673800	1674800	1.9407092612652164
chr4	1673900	1674900	1.6424590792514655
chr4	1674000	1675000	1.4042478194118126
chr4	1674100	1675100	1.4561077436352787
chr4	1674200	1675200	1.471785675085701
chr4	1674300	1675300	1.3082060474153845
chr4	1674400	1675400	2.419237274619379
chr4	1674500	1675500	2.3704291213181388
chr4	1674600	1675600	3.1355762602578285
chr4	1675600	1676600	-0.09270370701227562
chr4	1675700	1676700	0.8114644742467683
chr4	1675800	1676800	1.0239079092704133
chr4	1675900	1676900	0.8635111216501344
chr4	1676000	1677000	0.43016907943660376
chr4	1676100	1677100	0.6520510310537859
chr4	1676200	1677200	0.5815019591970091
chr4	1676300	1677300	0.7639642668688706
chr4	1676400	1677400	0.2327960176586077
chr4	1677700	1678700	0.2861640318550323
chr4	1677800	1678800	0.4583399604417471
chr4	1677900	1678900	0.1960312148179342
chr4	1678000	1679000	0.6361693755533572
chr4	1678100	1679100	-0.10325584969475064
chr4	1678200	1679200	-0.2305836023869959
chr4	1678300	1679300	-0.056602842076636475
chr4	1680400	1681400	0.5716480684301404
chr4	1680500	1681500	0.3443914606470555
chr4	1680600	1681600	0.7277058602443736
chr4	1680800	1681800	-0.8541828211759476
chr4	1680900	1681900	-0.6871553522555867
chr4	1681000	1682000	-0.5854640264744996
chr4	1681100	1682100	-0.8826565759607347
chr4	1681200	1682200	-1.1972173302965146
chr4	1681600	1682600	-1.2535051790254153
chr4	1681700	1682700	-1.1533797108435349
chr4	1681800	1682800	-0.6122807524253334
chr4	1681900	1682900	-0.7026098909299858
chr4	1683500	1684500	-3.584343211251208
chr4	1683600	1684600	-3.0470056569889103
chr4	1683700	1684700	-1.6273353680319298
chr4	1683800	1684800	-0.8974167069549739
chr4	1683900	1684900	-0.8457934518231572
chr4	1684000	1685000	-0.2126788398961449
chr4	1684100	1685100	0.054518315284021686
chr4	1684200	1685200	0.457005794557671
chr4	1684300	1685300	2.5092474270718417
chr4	1684400	1685400	2.107927813924082
chr4	1684500	1685500	2.8857383955960327
chr4	1684600	1685600	3.905229234920034
chr4	1684700	1685700	4.005232285495939
chr4	1684800	1685800	3.5613368593650536
chr4	1684900	1685900	4.540405566140343
chr4	1685000	1686000	3.930629900640041
chr4	1685100	1686100	4.144245062259317
chr4	1685200	1686200	4.072301147296908
chr4	1685300	1686300	3.407112221790877
chr4	1686400	1687400	2.865759012187164
chr4	1686500	1687500	2.810814057913904
chr4	1687900	1688900	2.8473031081483846
chr4	1688000	1689000	2.4879475000978597
chr4	1688100	1689100	2.1453467076167128
chr4	1688200	1689200	2.002978533670788
chr4	1688300	1689300	1.399421326519018
chr4	1690300	1691300	0.4841767621913916
chr4	1690400	1691400	0.40723248376053617
chr4	1690500	1691500	0.4753964294358328
chr4	1690600	1691600	0.18202235363861807
chr4	1690700	1691700	0.012548793202604722
chr4	1690800	1691800	0.2789451697866873
chr4	1690900	1691900	0.15857232794096635
chr4	1691000	1692000	0.3884052304223524
chr4	1691100	1692100	0.6792790508641329
chr4	1691200	1692200	1.530541650547575
chr4	1691300	1692300	1.2623001386604962
chr4	1691400	1692400	1.474158903926104
chr4	1691500	1692500	1.049724372142899
chr4	1691600	1692600	1.4398514330558094
chr4	1691700	1692700	1.5998218010432967
chr4	1691800	1692800	1.3606064973220937
chr4	1691900	1692900	1.2306382458768514
chr4	1694400	1695400	1.9020619723557024
chr4	1694500	1695500	2.015466478876751
chr4	1694600	1695600	1.8661527118362504
chr4	1694700	1695700	1.9558853741546804
chr4	1694800	1695800	1.883506369979124
chr4	1694900	1695900	1.7011567149409994
chr4	1695000	1696000	2.2052549959847307
chr4	1695100	1696100	1.9642475706905564
chr4	1695200	1696200	1.90328654512916
chr4	1695300	1696300	2.2580207358232367
chr4	1695400	1696400	2.050818542516509
chr4	1695500	1696500	1.97285303812918
chr4	1695600	1696600	1.7714132978986066
chr4	1695700	1696700	1.4931299635645436
chr4	1695800	1696800	1.7067995793984334
chr4	1695900	1696900	1.7476340338534082
chr4	1696000	1697000	1.7908566364924972
chr4	1696100	1697100	1.8930449439396584
chr4	1697200	1698200	-0.31847003752774544
chr4	1697300	1698300	-0.14856556057390433
chr4	1697400	1698400	-0.4024028666178366
chr4	1698500	1699500	-1.5885767427472002
chr4	1698600	1699600	-0.9733697170592832
chr4	1698700	1699700	-0.5864353456405887
chr4	1698800	1699800	-0.8731120285459465
chr4	1698900	1699900	0.12391861714716533
chr4	1699000	1700000	0.7107224587049042
chr4	1699100	1700100	1.5864467068311756
chr4	1699200	1700200	2.668146154795913
chr4	1699300	1700300	1.7271657249812022
chr4	1699400	1700400	2.600031477998802
chr4	1699500	1700500	2.3300671114943743
chr4	1699600	1700600	2.0716426374872734
chr4	1699700	1700700	2.113026406164303
chr4	1699800	1700800	1.5895346716050065
chr4	1699900	1700900	0.9113037275273506
chr4	1700000	1701000	1.0536149396247
chr4	1700100	1701100	1.0975036349031333
chr4	1700500	1701500	0.7341745693536753
chr4	1700600	1701600	0.6021745269047398
chr4	1700700	1701700	0.7916491470467172
chr4	1700800	1701800	2.243754647980701
chr4	1700900	1701900	2.7364809199107776
chr4	1701000	1702000	2.35219922407494
chr4	1701100	1702100	1.7675186858622007
chr4	1701200	1702200	1.3993493462765805
chr4	1701300	1702300	1.311039793698456
chr4	1701400	1702400	1.5307845601803027
chr4	1701500	1702500	1.6948721413610899
chr4	1701600	1702600	1.5665427004805572
chr4	1701700	1702700	1.0553968327027583
chr4	1701800	1702800	0.3389602571239885
chr4	1701900	1702900	-0.19082191202486432
chr4	1702000	1703000	0.14288961603349087
chr4	1702100	1703100	0.3570738717198951
chr4	1702200	1703200	0.9204629322792698
chr4	1702300	1703300	0.8636245268796875
chr4	1702400	1703400	0.1506954716811436
chr4	1702500	1703500	0.4569165586038042
chr4	1702600	1703600	0.7896802665082022
chr4	1702700	1703700	0.8463965356155789
chr4	1702800	1703800	0.6357205997786851
chr4	1702900	1703900	0.8394202858188887
chr4	1703000	1704000	0.26171048333132935
chr4	1703100	1704100	0.10791173550875906
chr4	1703200	1704200	0.3256741516319582
chr4	1703300	1704300	0.27673052238439105
chr4	1703400	1704400	0.63600294995437
chr4	1703500	1704500	0.4504423574135063
chr4	1703600	1704600	1.090377555253193
chr4	1703700	1704700	1.1103339224235935
chr4	1703800	1704800	1.4194201450817474
chr4	1703900	1704900	1.2157547528005652
chr4	1704000	1705000	1.644605442602995
chr4	1704100	1705100	1.9592730246675567
chr4	1704200	1705200	1.92415461693778
chr4	1704300	1705300	1.7066675115941083
chr4	1704400	1705400	1.4332334417318588
chr4	1704500	1705500	0.2561658009492522
chr4	1704600	1705600	-1.0803820612864254
chr4	1704700	1705700	-2.188814731000879
chr4	1704800	1705800	-2.353150521281401
chr4	1704900	1705900	-1.6598493316485106
chr4	1705000	1706000	-1.9858030226758372
chr4	1705100	1706100	-2.108359620428835
chr4	1705200	1706200	-1.9040991437955281
chr4	1705300	1706300	-1.708509454872646
chr4	1705400	1706400	-1.9387072124622544
chr4	1705500	1706500	-0.8533117497844318
chr4	1705600	1706600	-0.43030046030977015
chr4	1705700	1706700	0.5509993590778616
chr4	1705800	1706800	0.6408155061642993
chr4	1705900	1706900	0.4678229761560421
chr4	1706000	1707000	0.3094271822829208
chr4	1708000	1709000	-2.6014747547147508
chr4	1708100	1709100	-3.3900691457869145
chr4	1708200	1709200	-2.858585803093884
chr4	1708300	1709300	-3.2408500498048065
chr4	1708400	1709400	-3.5681537586287857
chr4	1708500	1709500	-3.807896484183913
chr4	1708600	1709600	-3.3680540257863862
chr4	1708700	1709700	-2.395095293891812
chr4	1708800	1709800	-2.9128325595817786
chr4	1708900	1709900	-1.9301939259530527
chr4	1709000	1710000	-1.1762919421929101
chr4	1709100	1710100	-1.0320680704619647
chr4	1709200	1710200	-1.4674891684017055
chr4	1709300	1710300	-1.3171714887037451
chr4	1709400	1710400	-1.2503880447515479
chr4	1709500	1710500	-0.5409037824563264
chr4	1709600	1710600	-0.8665186408414605
chr4	1709700	1710700	-1.1448723950936293
chr4	1709800	1710800	-0.8401025111499592
chr4	1712300	1713300	3.2334630714489485
chr4	1712400	1713400	4.030329256560446
chr4	1712500	1713500	3.420156293795986
chr4	1712600	1713600	2.7256812694058405
chr4	1712700	1713700	1.75118443941854
chr4	1712800	1713800	2.028010644015513
chr4	1712900	1713900	1.5881915795934731
chr4	1713000	1714000	1.90189970836911
chr4	1713100	1714100	1.0308360152055855
chr4	1713200	1714200	1.0298757684469455
chr4	1713300	1714300	0.5660921606125604
chr4	1713400	1714400	0.2408077663290921
chr4	1713500	1714500	0.96543402952868
chr4	1713600	1714600	0.7540726225705137
chr4	1713700	1714700	1.2838235564692857
chr4	1713800	1714800	0.6469840318801395
chr4	1713900	1714900	0.6519482207973213
chr4	1714000	1715000	0.19123456101413253
chr4	1714100	1715100	0.5633872225092109
chr4	1714200	1715200	0.23199724394735205
chr4	1714300	1715300	0.07072217169006136
chr4	1719600	1720600	1.6957320851051694
chr4	1719700	1720700	2.4752488405766804
chr4	1719800	1720800	3.2500142803124628
chr4	1719900	1720900	4.2565707428222135
chr4	1720000	1721000	4.444484873053686
chr4	1720100	1721100	4.417633243851992
chr4	1720200	1721200	4.426823846302325
chr4	1720300	1721300	4.646662973441079
chr4	1720400	1721400	4.982466576462528
chr4	1720500	1721500	5.565858696970948
chr4	1720600	1721600	4.59364448808526
chr4	1721300	1722300	0.8104842424572108
chr4	1721400	1722400	0.7083606978463
chr4	1721500	1722500	0.6183216971735831
chr4	1721600	1722600	0.15091969033914554
chr4	1721700	1722700	-0.34702044834184903
chr4	1721800	1722800	-1.1570345714148498
chr4	1721900	1722900	-1.6093921188126519
chr4	1722000	1723000	-1.3548205379214713
chr4	1722100	1723100	-1.1227286347880132
chr4	1722200	1723200	-0.8749144648601204
chr4	1722300	1723300	0.09069199170680066
chr4	1722400	1723400	0.33164101230957066
chr4	1722500	1723500	0.20744956435365666
chr4	1722600	1723600	0.27868774366509913
chr4	1722700	1723700	0.18814143454303325
chr4	1722800	1723800	0.24130033885693075
chr4	1722900	1723900	0.10164123111339443
chr4	1723300	1724300	1.2844666928168476
chr4	1723400	1724400	0.8901921493914221
chr4	1724800	1725800	0.455658957729608
chr4	1724900	1725900	0.6276077942137279
chr4	1725000	1726000	0.4994527721200665
chr4	1725100	1726100	0.4489406398691264
chr4	1726000	1727000	2.395428582575461
chr4	1726100	1727100	2.2920037602496857
chr4	1726200	1727200	2.249028821034772
chr4	1726300	1727300	2.348444452093851
chr4	1726400	1727400	2.4144823574014573
chr4	1726500	1727500	2.6919324479276105
chr4	1726600	1727600	2.901550773155668
chr4	1726700	1727700	2.595550142153575
chr4	1726800	1727800	1.8529960955150158
chr4	1726900	1727900	1.1516876222323191
chr4	1727000	1728000	1.7285380230066205
chr4	1727100	1728100	2.0715156903751537
chr4	1727200	1728200	2.181937713173046
chr4	1728000	1729000	3.4092581195444636
chr4	1728100	1729100	2.8935643088556264
chr4	1728200	1729200	2.619365136384168
chr4	1728300	1729300	2.9101485768194513
chr4	1728400	1729400	2.339120982379903
chr4	1728500	1729500	2.3753969053662782
chr4	1728600	1729600	2.2519382101013647
chr4	1728700	1729700	2.117837483256162
chr4	1728800	1729800	1.6988499295548936
chr4	1728900	1729900	1.0460661841890568
chr4	1729000	1730000	0.908793284486125
chr4	1732600	1733600	0.12684198632366298
chr4	1732700	1733700	0.4530909107220875
chr4	1732800	1733800	0.17498883523622633
chr4	1732900	1733900	0.2563906812586839
chr4	1733000	1734000	0.6504997915890955
chr4	1733100	1734100	0.5088536344738106
chr4	1733200	1734200	0.20444683058989235
chr4	1733300	1734300	0.6580133028705717
chr4	1733400	1734400	1.1265810940247725
chr4	1733500	1734500	1.0968253302503213
chr4	1733600	1734600	1.4095179144301833
chr4	1733700	1734700	1.048354134652183
chr4	1733800	1734800	1.2216226319607593
chr4	1734900	1735900	3.3262130196478368
chr4	1735000	1736000	4.178178685462557
chr4	1735100	1736100	4.296244099195824
chr4	1735200	1736200	4.066978168208764
chr4	1735300	1736300	3.4463673820541305
chr4	1736500	1737500	1.392130602044186
chr4	1736600	1737600	1.5718885615269569
chr4	1736700	1737700	0.9436827331302748
chr4	1738900	1739900	0.5872904179681243
chr4	1749500	1750500	2.3226823536254217
chr4	1749600	1750600	2.426596355615159
chr4	1749700	1750700	2.4776447074034307
chr4	1749800	1750800	2.5493759959107893
chr4	1756600	1757600	4.529892376477795
chr4	1756700	1757700	5.046399784740487
chr4	1761600	1762600	1.2693537908807542
chr4	1761700	1762700	1.167057497011509
chr4	1761800	1762800	1.3108096665937832
chr4	1761900	1762900	1.3026355586583018
chr4	1762000	1763000	1.1020479351705663
chr4	1780900	1781900	-0.3186631936757963
chr4	1781000	1782000	-0.30651715490989967
chr4	1781100	1782100	0.1589704109310685
chr4	1781200	1782200	0.9004641066201541
chr4	1781300	1782300	1.5346611403796473
chr4	1781400	1782400	1.4732044407329867
chr4	1781500	1782500	1.6348169796907708
chr4	1781600	1782600	1.9143442886728737
chr4	1781700	1782700	2.3747213982875306
chr4	1782800	1783800	3.2848951317333404
chr4	1782900	1783900	2.6173506072385897
chr4	1783000	1784000	1.9007069991803358
chr4	1791700	1792700	1.2132999990946125
chr4	1791800	1792800	1.8298238631867896
chr4	1791900	1792900	2.106529545915249
chr4	1792000	1793000	2.2396519742021783
chr4	1792100	1793100	1.9236816274655144
chr4	1792200	1793200	2.2073126686822406
chr4	1792300	1793300	2.133623051274009
chr4	1792400	1793400	1.952796366192424
chr4	1792500	1793500	1.3809457687513975
chr4	1792600	1793600	1.1218212702861536
chr4	1792700	1793700	1.6081011149888051
chr4	1792800	1793800	1.29236045082234
chr4	1792900	1793900	1.0847179371827196
chr4	1793000	1794000	0.911694868468174
chr4	1793100	1794100	0.5515542244545144
chr4	1793200	1794200	0.2764482324280743
chr4	1793300	1794300	0.4165877501749948
chr4	1793400	1794400	0.288740073015374
chr4	1795500	1796500	-3.7388979058792895
chr4	1795600	1796600	-3.618794895404124
chr4	1795700	1796700	-3.5276443829473623
chr4	1795800	1796800	-2.860856446521511
chr4	1795900	1796900	-3.2369977678431883
chr4	1796000	1797000	-2.487529348210441
chr4	1796100	1797100	-2.1133470437520376
chr4	1796200	1797200	-1.9658824593705453
chr4	1796300	1797300	-1.3756810854466923
chr4	1796400	1797400	-0.6720607156952755
chr4	1796500	1797500	0.6092136593410223
chr4	1796600	1797600	0.9545023114936996
chr4	1807400	1808400	0.4378004890350281
chr4	1807500	1808500	0.25480172353794306
chr4	1807600	1808600	-0.08975230036431983
chr4	1807700	1808700	0.07168082898775746
chr4	1807800	1808800	0.3104581704891744
chr4	1807900	1808900	1.3676231813488164
chr4	1808000	1809000	1.2746091557238075
chr4	1808100	1809100	1.4866238669469212
chr4	1808200	1809200	0.646464062916813
chr4	1808300	1809300	0.9162814211765364
chr4	1808400	1809400	1.527166915495188
chr4	1808500	1809500	1.4788181584534092
chr4	1808600	1809600	1.1417442706616658
chr4	1808700	1809700	1.0154559027383043
chr4	1808800	1809800	0.7021162124089251
chr4	1808900	1809900	-0.4009797676728325
chr4	1809000	1810000	-0.9030681223903138
chr4	1809100	1810100	-1.105086228060967
chr4	1809200	1810200	0.03987565767513916
chr4	1810700	1811700	2.2466988920314663
chr4	1810800	1811800	2.1513694948115853
chr4	1810900	1811900	2.6602513088100714
chr4	1811000	1812000	2.7247841455309363
chr4	1811100	1812100	2.5820819374411053
chr4	1811200	1812200	2.7135789697367474
chr4	1812400	1813400	3.7594259981876097
chr4	1812500	1813500	3.5229128731655086
chr4	1812600	1813600	4.010995952137655
chr4	1812700	1813700	4.5245501975125215
chr4	1812800	1813800	4.234233768473221
chr4	1812900	1813900	4.1384443587003386
chr4	1813000	1814000	3.329421911228158
chr4	1813100	1814100	3.4450247882896714
chr4	1813200	1814200	3.6951224934897167
chr4	1813300	1814300	3.30647627529584
chr4	1813400	1814400	2.871722079891025
chr4	1813500	1814500	2.641099679397436
chr4	1813600	1814600	2.5043258504748502
chr4	1813700	1814700	2.0977157846502585
chr4	1813800	1814800	2.007727393486044
chr4	1817300	1818300	1.2290199462999694
chr4	1817400	1818400	2.090963838297819
chr4	1817500	1818500	2.0495494924342035
chr4	1817600	1818600	1.70338128945875
chr4	1817700	1818700	1.801278060150673
chr4	1817800	1818800	1.8149493166756707
chr4	1817900	1818900	2.1483662669979786
chr4	1818000	1819000	1.9264438987253132
chr4	1818100	1819100	1.454018776733397
chr4	1818400	1819400	1.7581911895769875
chr4	1818500	1819500	2.7814704034890814
chr4	1818600	1819600	3.3863447002918248
chr4	1818700	1819700	3.321714296484777
chr4	1818800	1819800	3.3233676179945837
chr4	1818900	1819900	3.1584031041000715
chr4	1819000	1820000	2.762851095293035
chr4	1819100	1820100	2.0803788003376105
chr4	1819200	1820200	2.038144399393096
chr4	1819300	1820300	1.8909284436316685
chr4	1819400	1820400	1.7749940057977969
chr4	1819500	1820500	1.0959247803499834
chr4	1819600	1820600	1.2860402340878665
chr4	1819700	1820700	0.7876270013460585
chr4	1819800	1820800	0.7631656001945413
chr4	1819900	1820900	0.6310091583299888
chr4	1820000	1821000	0.3281278210795449
chr4	1820100	1821100	0.6601027337935831
chr4	1820200	1821200	0.2635926211957281
chr4	1820300	1821300	-0.19353892160177444
chr4	1820800	1821800	-1.2154004607882671
chr4	1820900	1821900	-1.385578323608636
chr4	1821000	1822000	0.0739111324524079
chr4	1821100	1822100	0.2777851557385587
chr4	1821200	1822200	0.5606880864923705
chr4	1821300	1822300	1.5824799660442106
chr4	1821400	1822400	1.7800692791629882
chr4	1821500	1822500	2.421269018672243
chr4	1821600	1822600	3.0928653052293718
chr4	1821700	1822700	3.226600582604928
chr4	1821800	1822800	3.371716402676136
chr4	1821900	1822900	3.38339741312393
chr4	1822000	1823000	3.2188668419355277
chr4	1822100	1823100	3.586501517217096
chr4	1822200	1823200	3.8245349245217537
chr4	1822300	1823300	3.3199790890856167
chr4	1822900	1823900	2.9549610864148512
chr4	1823000	1824000	3.5010524883249166
chr4	1823100	1824100	4.037178830961949
chr4	1823200	1824200	3.869216937324005
chr4	1823300	1824300	4.035060511573628
chr4	1823400	1824400	3.7478480963288905
chr4	1823500	1824500	3.507157742553613
chr4	1823600	1824600	3.3118922700067417
chr4	1823700	1824700	3.3677289216794666
chr4	1823800	1824800	2.258698781059425
chr4	1823900	1824900	2.6319158693126634
chr4	1825200	1826200	3.903731477712001
chr4	1825300	1826300	3.6939187437716217
chr4	1825400	1826400	3.686538384227688
chr4	1825500	1826500	3.362101254247287
chr4	1825600	1826600	3.2022667111196546
chr4	1825700	1826700	3.230730513363313
chr4	1825800	1826800	3.4892922757733147
chr4	1825900	1826900	3.1970694042596257
chr4	1826000	1827000	2.10776178213801
chr4	1826100	1827100	1.951656770243794
chr4	1826200	1827200	1.6300842788120242
chr4	1826300	1827300	1.9668552255373195
chr4	1829400	1830400	1.5872776238991972
chr4	1829500	1830500	0.9589765920970597
chr4	1829600	1830600	0.5362498304583748
chr4	1829700	1830700	0.6481686922174961
chr4	1829800	1830800	0.7469993677464157
chr4	1829900	1830900	1.0606338736528802
chr4	1830000	1831000	1.4410810806973235
chr4	1830100	1831100	1.703153424888861
chr4	1830200	1831200	1.578862091502053
chr4	1830300	1831300	1.4319585173320482
chr4	1830400	1831400	1.9236599692796443
chr4	1830500	1831500	2.4135564840050305
chr4	1830600	1831600	3.4065617294168904
chr4	1830700	1831700	3.8837915270278884
chr4	1830800	1831800	3.5286884284080595
chr4	1830900	1831900	3.0225845976403565
chr4	1831000	1832000	2.2670563900456573
chr4	1831100	1832100	1.4657085427226273
chr4	1831200	1832200	1.6362812090880812
chr4	1831300	1832300	1.7905828671757498
chr4	1831400	1832400	1.882696241054869
chr4	1831500	1832500	1.802407485037429
chr4	1831600	1832600	1.4931979161722624
chr4	1831700	1832700	1.1865980318478213
chr4	1831800	1832800	2.0283021552714158
chr4	1831900	1832900	2.592287924367609
chr4	1832000	1833000	3.48465598254264
chr4	1832100	1833100	3.6468413748481363
chr4	1832200	1833200	3.1631236365023407
chr4	1832300	1833300	2.857619500954458
chr4	1832400	1833400	2.3253115377124316
chr4	1832500	1833500	2.487247426408832
chr4	1832600	1833600	2.8967445206621005
chr4	1832700	1833700	2.5896261251524675
chr4	1832800	1833800	1.8802853385993028
chr4	1832900	1833900	1.4059064297643713
chr4	1833000	1834000	0.6036713912582939
chr4	1833100	1834100	0.9439810266685876
chr4	1833200	1834200	2.1029211379768027
chr4	1833300	1834300	2.668112332097929
chr4	1833400	1834400	3.4419051882975
chr4	1833500	1834500	3.4717247660809094
chr4	1833600	1834600	3.4874682054249524
chr4	1833700	1834700	3.97858842481989
chr4	1833800	1834800	4.162031476018225
chr4	1833900	1834900	4.343489325732501
chr4	1834000	1835000	4.98446021330624
chr4	1834100	1835100	4.962497768433047
chr4	1834200	1835200	4.707194726028681
chr4	1834300	1835300	4.8286239711058885
chr4	1834400	1835400	4.442838326660282
chr4	1834500	1835500	4.0747132801645565
chr4	1834600	1835600	4.172063871225186
chr4	1834700	1835700	4.052400504212774
chr4	1834800	1835800	3.9429424615086233
chr4	1834900	1835900	3.450934697474332
chr4	1835000	1836000	2.888353943812776
chr4	1835100	1836100	3.3853432697964125
chr4	1835200	1836200	3.5268777173224937
chr4	1835300	1836300	3.835850963120511
chr4	1835400	1836400	4.153151793393404
chr4	1835500	1836500	4.335027140820971
chr4	1835600	1836600	5.022286761494736
chr4	1835700	1836700	5.130765105837121
chr4	1835800	1836800	5.291346539788326
chr4	1835900	1836900	5.614129272584436
chr4	1836000	1837000	5.81154527632482
chr4	1836100	1837100	5.546117101518057
chr4	1836200	1837200	5.017209618813109
chr4	1836300	1837300	4.399138602417109
chr4	1836400	1837400	4.4251737821590655
chr4	1836500	1837500	4.445042115131867
chr4	1836600	1837600	3.4948054569226854
chr4	1836700	1837700	2.8924970842007287
chr4	1837700	1838700	1.3086336531221914
chr4	1837800	1838800	1.4656236189521807
chr4	1837900	1838900	1.3511163953129537
chr4	1838000	1839000	1.2212556918692772
chr4	1838100	1839100	1.5798457482987138
chr4	1838200	1839200	1.583535599375565
chr4	1838300	1839300	0.9189983326225364
chr4	1838400	1839400	0.2653068338652079
chr4	1838500	1839500	0.29243204882619195
chr4	1838600	1839600	1.1484652323069482
chr4	1838700	1839700	1.3556365502207581
chr4	1838800	1839800	1.8529331571725136
chr4	1838900	1839900	1.9894958610378168
chr4	1839000	1840000	1.5190177789907584
chr4	1839100	1840100	1.7167913727875432
chr4	1839200	1840200	1.5952636323433331
chr4	1839300	1840300	1.5410984426047574
chr4	1839400	1840400	1.4221776873316931
chr4	1839500	1840500	1.5702359057760842
chr4	1839600	1840600	1.352334837727564
chr4	1839700	1840700	1.6388721971855271
chr4	1839800	1840800	1.6441411905454388
chr4	1839900	1840900	1.7796182590941831
chr4	1840000	1841000	2.5862052535914244
chr4	1840100	1841100	2.479292595574812
chr4	1840200	1841200	2.5405676861667263
chr4	1840300	1841300	2.494118901778533
chr4	1840400	1841400	3.6935197553036034
chr4	1840500	1841500	4.258066407427465
chr4	1840600	1841600	3.9841989029774494
chr4	1840700	1841700	4.046490872752509
chr4	1840800	1841800	3.939718798400509
chr4	1840900	1841900	3.7692315121518902
chr4	1841000	1842000	3.657113964363294
chr4	1841100	1842100	3.6098877802023326
chr4	1841200	1842200	3.7503183160019566
chr4	1841300	1842300	3.900679313089183
chr4	1841400	1842400	3.147426567341488
chr4	1841500	1842500	1.9986753989118329
chr4	1841600	1842600	2.2475400355309865
chr4	1841700	1842700	2.2879746875499563
chr4	1841800	1842800	2.2309219005424303
chr4	1841900	1842900	1.311593581171738
chr4	1842000	1843000	1.6499636709125267
chr4	1842100	1843100	1.5027982226136354
chr4	1842200	1843200	0.7248020177697233
chr4	1842300	1843300	1.1358415540055329
chr4	1842400	1843400	0.939058346474424
chr4	1842500	1843500	1.5122155084344528
chr4	1842600	1843600	1.0277955421051983
chr4	1842700	1843700	1.1195123687505
chr4	1842800	1843800	1.0538689987774097
chr4	1842900	1843900	2.230591924966723
chr4	1843000	1844000	1.4635170819445475
chr4	1843100	1844100	1.846027942744056
chr4	1843200	1844200	2.3880217758303397
chr4	1843300	1844300	1.8499086263212323
chr4	1843400	1844400	1.779115737748416
chr4	1843500	1844500	1.884070846203952
chr4	1843600	1844600	2.6529952954773712
chr4	1843700	1844700	2.6189781535966157
chr4	1843800	1844800	2.663845298601373
chr4	1845600	1846600	2.3738331904854646
chr4	1845700	1846700	2.3451652995658723
chr4	1845800	1846800	1.6521521359510267
chr4	1845900	1846900	1.5507141582328634
chr4	1846000	1847000	0.7112221915633858
chr4	1846100	1847100	0.8674026423534179
chr4	1846200	1847200	0.15695181659418145
chr4	1846300	1847300	-0.35758270449722324
chr4	1846400	1847400	-0.7450520756314604
chr4	1846500	1847500	-0.4827110460402185
chr4	1846600	1847600	-0.7548613905101577
chr4	1846700	1847700	-0.6843980651244221
chr4	1848800	1849800	-0.02726569191095336
chr4	1848900	1849900	1.0542094070414991
chr4	1849000	1850000	1.154141389798888
chr4	1849100	1850100	2.392680300790857
chr4	1849200	1850200	2.5034629548636613
chr4	1849300	1850300	1.7540673154067141
chr4	1849400	1850400	1.7245171701327269
chr4	1849500	1850500	1.5989740872655689
chr4	1849600	1850600	1.650368600733028
chr4	1849700	1850700	1.4131637906197634
chr4	1850700	1851700	1.6915741911208513
chr4	1850800	1851800	2.450726744002519
chr4	1850900	1851900	2.92321275144867
chr4	1851000	1852000	3.0743996514930316
chr4	1851100	1852100	3.6141907959571533
chr4	1851200	1852200	3.5595560994170468
chr4	1851300	1852300	3.268142553940818
chr4	1851400	1852400	3.3789211643607784
chr4	1851500	1852500	3.7988720307468697
chr4	1851600	1852600	4.103303723545358
chr4	1851700	1852700	4.303698739294911
chr4	1851800	1852800	3.18101757541248
chr4	1851900	1852900	2.6053903778279768
chr4	1852000	1853000	2.4235381129972855
chr4	1852100	1853100	1.916512515763782
chr4	1852200	1853200	2.111704404282729
chr4	1852300	1853300	1.8828879672223204
chr4	1852400	1853400	1.4732105315747337
chr4	1852500	1853500	1.2182892954482958
chr4	1852600	1853600	1.1336477544822716
chr4	1852700	1853700	0.7009658254943534
chr4	1852800	1853800	1.3271752542482942
chr4	1852900	1853900	1.5634338209515026
chr4	1853000	1854000	1.4237602325102563
chr4	1853100	1854100	1.1538799071153154
chr4	1853200	1854200	1.5356854055289981
chr4	1853300	1854300	1.4425792793702443
chr4	1853400	1854400	1.5331670899305392
chr4	1854500	1855500	1.5592642947205466
chr4	1854600	1855600	1.4189843943097984
chr4	1854700	1855700	1.5314968775158244
chr4	1856700	1857700	2.5280269042838444
chr4	1856800	1857800	2.7744186216629845
chr4	1856900	1857900	2.4455898541029355
chr4	1857000	1858000	2.824245260014413
chr4	1857100	1858100	2.461294984924648
chr4	1857200	1858200	2.9011747680210984
chr4	1857300	1858300	3.5586770142074147
chr4	1857400	1858400	3.96371807882272
chr4	1857500	1858500	4.902819757263832
chr4	1857600	1858600	4.945139734645707
chr4	1857700	1858700	4.795857460325884
chr4	1857800	1858800	4.567539302356145
chr4	1860700	1861700	2.3093316069652743
chr4	1860800	1861800	2.7625138287209383
chr4	1860900	1861900	2.900291679569177
chr4	1861000	1862000	2.770541133524797
chr4	1861100	1862100	2.9753345223805363
chr4	1861200	1862200	2.794257054657774
chr4	1861300	1862300	2.1339620909548582
chr4	1861400	1862400	1.6428104332092637
chr4	1861500	1862500	1.3692839759534086
chr4	1861600	1862600	1.3198530874363377
chr4	1861700	1862700	1.3142908273497715
chr4	1864000	1865000	1.1440782198361792
chr4	1864100	1865100	1.7172088480809433
chr4	1864200	1865200	2.1627471619267595
chr4	1864300	1865300	2.3153704262520485
chr4	1864400	1865400	2.044965916303016
chr4	1864500	1865500	2.3798399111405764
chr4	1864600	1865600	2.4442313782968608
chr4	1864700	1865700	2.389845058493288
chr4	1864800	1865800	2.8977806964074886
chr4	1864900	1865900	2.611271438607581
chr4	1865000	1866000	2.8555007691011056
chr4	1865100	1866100	2.818842700754109
chr4	1865200	1866200	2.6041795785508373
chr4	1865300	1866300	2.285933092595754
chr4	1865400	1866400	2.541679545445251
chr4	1865500	1866500	2.0476627816142536
chr4	1865600	1866600	2.2960838142491022
chr4	1865700	1866700	2.3434473659286508
chr4	1865800	1866800	2.2472278040646354
chr4	1865900	1866900	2.4531803969393446
chr4	1866000	1867000	2.398652067262902
chr4	1866100	1867100	2.488705367046252
chr4	1866200	1867200	2.1359087044683496
chr4	1866300	1867300	2.8945350808578394
chr4	1866400	1867400	2.5930342976873457
chr4	1866500	1867500	2.768117468270945
chr4	1866600	1867600	2.9157810163226854
chr4	1866700	1867700	3.5244312947137733
chr4	1866800	1867800	3.535949328518145
chr4	1866900	1867900	3.500818298882256
chr4	1867000	1868000	3.0823153409698296
chr4	1867100	1868100	2.8205318370669223
chr4	1867200	1868200	3.2924057087788565
chr4	1867300	1868300	3.3947609201510387
chr4	1868300	1869300	1.1580618999554662
chr4	1868400	1869400	0.8150584675463921
chr4	1868500	1869500	0.1247228354798634
chr4	1868600	1869600	-0.3482278582548891
chr4	1868700	1869700	0.06954102625014745
chr4	1868800	1869800	0.2372245142553227
chr4	1868900	1869900	0.17737699483846836
chr4	1869000	1870000	0.08403883917538864
chr4	1869100	1870100	0.4055599094037103
chr4	1869200	1870200	0.3100170387805534
chr4	1869300	1870300	0.021776820277840083
chr4	1869400	1870400	-0.9597040377177282
chr4	1869500	1870500	-0.9550945885244608
chr4	1869600	1870600	-0.2511011319054475
chr4	1869700	1870700	-0.05112437678322125
chr4	1869800	1870800	0.4918122918735781
chr4	1869900	1870900	0.9162168748997632
chr4	1870000	1871000	1.3953028398207512
chr4	1870100	1871100	1.82528511881027
chr4	1870200	1871200	2.3255427503469006
chr4	1870300	1871300	2.4490115096096607
chr4	1870400	1871400	3.7202515341526334
chr4	1870500	1871500	4.369630527308475
chr4	1870600	1871600	4.716611471197955
chr4	1870700	1871700	4.867735510562573
chr4	1870800	1871800	4.5154545131020285
chr4	1871100	1872100	5.343221925052041
chr4	1871200	1872200	5.300006449769911
chr4	1871300	1872300	5.252067272339708
chr4	1871400	1872400	4.429431132538067
chr4	1871500	1872500	2.8385942342870427
chr4	1872700	1873700	-2.506611653874378
chr4	1872800	1873800	-2.6697705117390003
chr4	1872900	1873900	-3.1028760959607147
chr4	1873000	1874000	-3.0302852170511976
chr4	1873100	1874100	-3.402382719987421
chr4	1873200	1874200	-3.413638590161208
chr4	1873300	1874300	-3.112723160201352
chr4	1873400	1874400	-2.2008392613859202
chr4	1873500	1874500	-0.8804526465868682
chr4	1873600	1874600	-0.5289302437967126
chr4	1873700	1874700	-0.15932994441147375
chr4	1873800	1874800	-0.4164797329360787
chr4	1873900	1874900	0.3557052605338094
chr4	1874000	1875000	0.32435613149130044
chr4	1874100	1875100	0.618460790568695
chr4	1874200	1875200	1.2786056051437773
chr4	1874300	1875300	1.746364455374762
chr4	1874400	1875400	1.5084930165466277
chr4	1874500	1875500	1.2488470408654828
chr4	1874600	1875600	0.7296323091253203
chr4	1876000	1877000	-2.0913587259543505
chr4	1876100	1877100	-1.7913185055532723
chr4	1876200	1877200	-1.482501880824334
chr4	1876300	1877300	-1.3929162978193277
chr4	1876400	1877400	-1.1727194848539215
chr4	1876500	1877500	-0.4487806511801321
chr4	1876600	1877600	0.7334633143795891
chr4	1876700	1877700	0.18033922977967992
chr4	1876800	1877800	0.91411504334059
chr4	1876900	1877900	0.6934396869642928
chr4	1877000	1878000	1.170120102840886
chr4	1877100	1878100	1.0102483621438376
chr4	1877200	1878200	0.4775989159807079
chr4	1878300	1879300	-0.5300181415432066
chr4	1878400	1879400	-1.2398729396170771
chr4	1878500	1879500	-0.964366821481144
chr4	1878600	1879600	-0.7182735845909808
chr4	1878700	1879700	-0.7873609583212536
chr4	1878800	1879800	-0.267047144178978
chr4	1878900	1879900	-0.13018271247900615
chr4	1879000	1880000	0.10860430731206681
chr4	1879100	1880100	0.3440219064006009
chr4	1879200	1880200	0.09267886247971628
chr4	1879300	1880300	-0.6917282032419364
chr4	1879400	1880400	-0.1438222829582047
chr4	1879500	1880500	-0.2906311749584945
chr4	1879600	1880600	-0.3602550268704585
chr4	1879700	1880700	-0.28205169018326304
chr4	1879800	1880800	-0.8957075787305537
chr4	1879900	1880900	-0.3657140833923445
chr4	1880000	1881000	-0.6561299701063802
chr4	1880100	1881100	-0.5316636339585855
chr4	1880200	1881200	-0.407579353715318
chr4	1880300	1881300	0.2253051273455665
chr4	1880400	1881400	1.1059039185429642
chr4	1880500	1881500	1.8721095024891563
chr4	1880600	1881600	2.063946823663102
chr4	1880700	1881700	1.8812943061803653
chr4	1880800	1881800	1.6552055120714448
chr4	1880900	1881900	1.2733072232403548
chr4	1881000	1882000	1.525338285596385
chr4	1881100	1882100	1.2946737735154092
chr4	1881200	1882200	1.0547633049068934
chr4	1881300	1882300	1.3976360014860427
chr4	1881400	1882400	0.5002274130612829
chr4	1881500	1882500	-0.13768940960348233
chr4	1881600	1882600	-0.106846862475721
chr4	1881700	1882700	0.04044234735482933
chr4	1881800	1882800	0.4266005476237537
chr4	1881900	1882900	-0.19794802158221145
chr4	1882000	1883000	-0.6290246777394028
chr4	1882100	1883100	-1.0940372140308223
chr4	1882200	1883200	-1.4740873399931171
chr4	1882300	1883300	-2.5338755062123655
chr4	1882400	1883400	-2.5041542087925794
chr4	1882500	1883500	-2.7858865582834857
chr4	1882600	1883600	-3.244460962480189
chr4	1882700	1883700	-3.4700850893270423
chr4	1882800	1883800	-3.1001564029349415
chr4	1882900	1883900	-2.299666836165709
chr4	1883000	1884000	-2.2006448703236194
chr4	1883100	1884100	-1.6041764002216694
chr4	1883200	1884200	-1.2130214762840217
chr4	1883400	1884400	-0.42314464598873136
chr4	1883700	1884700	-0.02248377259039008
chr4	1883800	1884800	-0.07270276658904992
chr4	1884200	1885200	0.1118407078245072
chr4	1884300	1885300	-0.057780879934299686
chr4	1884400	1885400	0.348024068585035
chr4	1884500	1885500	-0.11954585214327965
chr4	1884600	1885600	-0.6911905015749908
chr4	1884700	1885700	-0.6248537754683137
chr4	1884800	1885800	-1.279370576923393
chr4	1884900	1885900	-1.5581763447599957
chr4	1885000	1886000	-1.171081827809919
chr4	1885100	1886100	-1.626969517630927
chr4	1885200	1886200	-1.1954350964835678
chr4	1885300	1886300	-1.06501718535335
chr4	1885400	1886400	-1.558238972506981
chr4	1885500	1886500	-1.6087391186818278
chr4	1885600	1886600	-1.4245911348642744
chr4	1885700	1886700	-2.1003151755112843
chr4	1885800	1886800	-1.7203668367228058
chr4	1885900	1886900	-1.3674232092540524
chr4	1886000	1887000	-1.3183619214609632
chr4	1886100	1887100	-0.9425508513392522
chr4	1886200	1887200	-0.9245343971063288
chr4	1886300	1887300	-0.7351592707437984
chr4	1886400	1887400	-0.8110390690037449
chr4	1886500	1887500	-0.5497965787487985
chr4	1886600	1887600	-0.3722487410924368
chr4	1886700	1887700	0.10176974744551667
chr4	1886800	1887800	0.6514889437896554
chr4	1886900	1887900	0.4031863848728343
chr4	1887000	1888000	0.15793375062156656
chr4	1887100	1888100	-0.0796379474509632
chr4	1887200	1888200	0.3030660473243704
chr4	1887300	1888300	0.2331671266703932
chr4	1887400	1888400	0.4387349851501869
chr4	1889000	1890000	-0.3627365964270902
chr4	1889100	1890100	-0.890738892950653
chr4	1889200	1890200	-0.8577735849053341
chr4	1889300	1890300	-1.2756887401614323
chr4	1889400	1890400	-1.0395823817431902
chr4	1889600	1890600	-0.7640282629721361
chr4	1889900	1890900	-0.2971924452644269
chr4	1890000	1891000	-0.35645145074072415
chr4	1890100	1891100	-0.015669610723784328
chr4	1890200	1891200	-0.051643503356070736
chr4	1890300	1891300	-0.16017941735216434
chr4	1890400	1891400	-0.2783802054681477
chr4	1890500	1891500	-0.7417951673709064
chr4	1890600	1891600	-1.0209822022621813
chr4	1890700	1891700	-1.1712608177026804
chr4	1890800	1891800	-0.946065826418198
chr4	1890900	1891900	-0.5157240711927035
chr4	1891000	1892000	-0.30707934112381985
chr4	1891100	1892100	-0.9603930499862298
chr4	1891200	1892200	-0.2264843587997465
chr4	1891300	1892300	0.3311436632298793
chr4	1891400	1892400	0.2361836323870829
chr4	1891500	1892500	0.6101686969749599
chr4	1891600	1892600	-0.2016797613642882
chr4	1891700	1892700	0.18328019539639548
chr4	1891800	1892800	-0.1399944215330896
chr4	1891900	1892900	-0.31877351672237875
chr4	1892000	1893000	-0.6291210506535286
chr4	1892100	1893100	-0.0590564420483267
chr4	1892200	1893200	-0.6833671825887516
chr4	1892300	1893300	-0.6655337372599165
chr4	1892400	1893400	-0.5283514705021775
chr4	1892500	1893500	-0.3783457838512158
chr4	1893600	1894600	-1.695673745897249
chr4	1893700	1894700	-1.7117129379645213
chr4	1893800	1894800	-1.39725353702168
chr4	1893900	1894900	-1.7297833916604703
chr4	1894000	1895000	-1.9819783839020533
chr4	1894100	1895100	-1.7555223598828729
chr4	1894200	1895200	-1.5934109998419184
chr4	1894300	1895300	-1.3576221909172943
chr4	1894400	1895400	-1.3768024823430531
chr4	1894500	1895500	-1.6896313956675113
chr4	1894600	1895600	-2.202205404148724
chr4	1894700	1895700	-2.4968888125015822
chr4	1894800	1895800	-2.892710483571675
chr4	1894900	1895900	-2.666807961215373
chr4	1895000	1896000	-2.8928856196726183
chr4	1895100	1896100	-2.8277129989063234
chr4	1895200	1896200	-3.0181866320470285
chr4	1895300	1896300	-2.502489258227995
chr4	1895400	1896400	-3.2418403356588215
chr4	1895500	1896500	-2.6622403071430214
chr4	1895600	1896600	-2.5023412912296097
chr4	1895700	1896700	-1.7443569384989874
chr4	1895800	1896800	-0.991686691400356
chr4	1895900	1896900	-0.6252953564179192
chr4	1896000	1897000	-0.4946332531368951
chr4	1896100	1897100	-1.0601026537782094
chr4	1896200	1897200	-1.11100431825601
chr4	1896300	1897300	-0.6903565482198211
chr4	1896400	1897400	0.08282599689339894
chr4	1896500	1897500	0.3339709242755721
chr4	1896700	1897700	0.7204329098514259
chr4	1896800	1897800	0.8629667255149719
chr4	1896900	1897900	0.8293121257822555
chr4	1897000	1898000	1.295194035641112
chr4	1897100	1898100	0.8704921387823811
chr4	1897200	1898200	0.8496374151985979
chr4	1897300	1898300	0.9943808743627524
chr4	1897400	1898400	0.7833813826155154
chr4	1897500	1898500	0.527711126902225
chr4	1897600	1898600	0.1916017945006244
chr4	1897700	1898700	0.4940699219682256
chr4	1898500	1899500	-1.4183422138413408
chr4	1898700	1899700	-0.9122016398204474
chr4	1898800	1899800	-0.460367233434679
chr4	1898900	1899900	-0.1863400142495186
chr4	1899000	1900000	-0.06650250141656694
chr4	1899100	1900100	0.2479514073918747
chr4	1899200	1900200	0.3332002237591135
chr4	1899300	1900300	0.5504580869128317
chr4	1899400	1900400	0.8291548919252285
chr4	1899500	1900500	1.2505163472279122
chr4	1899600	1900600	0.9008757116562399
chr4	1899700	1900700	1.0284240596572436
chr4	1899800	1900800	1.577887523709434
chr4	1899900	1900900	2.2031892584475625
chr4	1900000	1901000	3.0074703612977998
chr4	1900100	1901100	3.0112275489682125
chr4	1900200	1901200	2.856119010132101
chr4	1900300	1901300	2.4763866821219773
chr4	1900400	1901400	3.1799464401558044
chr4	1900500	1901500	2.4686891540676106
chr4	1900600	1901600	2.384266346704483
chr4	1900700	1901700	2.1081469435162634
chr4	1900800	1901800	1.2454182718305489
chr4	1900900	1901900	0.2279156150031421
chr4	1901000	1902000	-0.23771450775086406
chr4	1901100	1902100	-0.28182480874390625
chr4	1901200	1902200	-0.3861278577565617
chr4	1901300	1902300	-0.3135888338334054
chr4	1901400	1902400	-1.1812595538100048
chr4	1901500	1902500	-0.2049591636857907
chr4	1901600	1902600	-0.21530486180332367
chr4	1901700	1902700	-0.32716662058305185
chr4	1901800	1902800	-0.2245140204643792
chr4	1901900	1902900	0.29863027378230245
chr4	1902000	1903000	0.5173462562247665
chr4	1902100	1903100	0.4679006011105149
chr4	1902200	1903200	0.4723337599452208
chr4	1902300	1903300	-0.17944295040181074
chr4	1902400	1903400	0.3873626421319433
chr4	1902500	1903500	0.12605969916577472
chr4	1902600	1903600	0.3138619078309844
chr4	1902700	1903700	0.6328956603492126
chr4	1902800	1903800	0.8999502252397071
chr4	1902900	1903900	1.1176667231690716
chr4	1903000	1904000	0.08974148059118245
chr4	1903100	1904100	0.3589098092650412
chr4	1903200	1904200	0.3365688762733745
chr4	1903300	1904300	0.6801811926593534
chr4	1903400	1904400	1.3707424450260643
chr4	1903500	1904500	0.8518866676098462
chr4	1903600	1904600	0.5733136772816461
chr4	1903700	1904700	0.5487508852447326
chr4	1903800	1904800	0.16896720383001787
chr4	1903900	1904900	-0.10970336109827447
chr4	1904000	1905000	0.5812123534433631
chr4	1904100	1905100	0.9742313341675862
chr4	1904200	1905200	0.7484240806232325
chr4	1904300	1905300	0.7938706166554561
chr4	1904400	1905400	0.2101458056666332
chr4	1904500	1905500	0.1916491055419992
chr4	1904600	1905600	0.9490835764666316
chr4	1904700	1905700	1.2735748010048382
chr4	1904800	1905800	1.4420563662542891
chr4	1904900	1905900	1.7863790346365005
chr4	1905000	1906000	1.7695404798942804
chr4	1905100	1906100	0.8240954107669638
chr4	1905200	1906200	1.5158539552791006
chr4	1905300	1906300	1.2798565288042638
chr4	1905400	1906400	0.9471663785965478
chr4	1905500	1906500	1.3217125619813743
chr4	1905600	1906600	0.5647161925989886
chr4	1907700	1908700	0.4911649014749542
chr4	1907800	1908800	0.38182715070159695
chr4	1907900	1908900	0.7460805480732792
chr4	1908000	1909000	0.6433367046421989
chr4	1908100	1909100	0.5303412125468862
chr4	1908200	1909200	0.0661849203973256
chr4	1908300	1909300	0.30919353905245944
chr4	1908400	1909400	0.31885531869444506
chr4	1908500	1909500	0.31040167229403026
chr4	1908600	1909600	0.3879015205049398
chr4	1909300	1910300	-0.4503725055063055
chr4	1909400	1910400	-0.3805391541533401
chr4	1909500	1910500	-0.027244070145734118
chr4	1909600	1910600	0.26178634357007324
chr4	1909700	1910700	0.3504079091570097
chr4	1909800	1910800	0.6623346681829415
chr4	1909900	1910900	0.4130802318115187
chr4	1910000	1911000	0.04564201781506083
chr4	1910100	1911100	0.7258438537230524
chr4	1910200	1911200	0.995324618008018
chr4	1910300	1911300	0.6187693944108652
chr4	1910400	1911400	0.7696965862344408
chr4	1910500	1911500	0.7707626836864617
chr4	1911700	1912700	1.4290446820290181
chr4	1911800	1912800	0.7048284049128994
chr4	1911900	1912900	1.025137255216994
chr4	1912000	1913000	1.0288212817618407
chr4	1912100	1913100	0.23261725567553465
chr4	1912200	1913200	-0.1841311875986677
chr4	1912300	1913300	0.10587295853392098
chr4	1912400	1913400	0.14393725872875696
chr4	1912500	1913500	1.2225531385387511
chr4	1912600	1913600	1.8914037898476888
chr4	1912700	1913700	1.7198626006327524
chr4	1912800	1913800	2.165143236487403
chr4	1912900	1913900	2.0806146767816847
chr4	1913000	1914000	1.842453624502308
chr4	1913100	1914100	2.3597039733835974
chr4	1913200	1914200	2.082726323581991
chr4	1913300	1914300	1.5272019989947785
chr4	1913400	1914400	1.962664984777084
chr4	1913500	1914500	1.3178915978010248
chr4	1913600	1914600	1.3117546131860327
chr4	1915200	1916200	0.658853059103683
chr4	1915300	1916300	-0.058639181299495725
chr4	1915400	1916400	-0.2810592151467573
chr4	1915500	1916500	-0.13302100923650534
chr4	1915600	1916600	0.6180620943089513
chr4	1915700	1916700	0.4304759522467708
chr4	1915800	1916800	0.7256259569089129
chr4	1915900	1916900	1.4961236843378678
chr4	1916000	1917000	1.5193108498424208
chr4	1916100	1917100	1.662272127693002
chr4	1916200	1917200	2.515254776720315
chr4	1916300	1917300	2.6763748055386842
chr4	1916400	1917400	3.0403305539174896
chr4	1916500	1917500	3.0680428300878626
chr4	1916600	1917600	3.076409351149908
chr4	1916700	1917700	2.5662370925564675
chr4	1916800	1917800	2.397670515933088
chr4	1916900	1917900	1.7944862682073133
chr4	1917000	1918000	1.318742859551898
chr4	1917100	1918100	1.1133930980666409
chr4	1918600	1919600	-0.043776893944556375
chr4	1918700	1919700	0.4142808376556152
chr4	1918800	1919800	0.0267549983502658
chr4	1918900	1919900	-0.12212770959508548
chr4	1919000	1920000	-0.6676392412382087
chr4	1919100	1920100	-0.15111477209971744
chr4	1919200	1920200	-0.4504103651583606
chr4	1919300	1920300	-0.8548752527350212
chr4	1919400	1920400	-0.8503992208088088
chr4	1919500	1920500	-0.8143922371071179
chr4	1919600	1920600	-0.8368881156432155
chr4	1919700	1920700	-0.9558332945259194
chr4	1919800	1920800	-0.6734653456642918
chr4	1919900	1920900	-0.8672904809794482
chr4	1920000	1921000	-0.1491549537783416
chr4	1920100	1921100	-0.4781897320322659
chr4	1920200	1921200	-0.4096986119203054
chr4	1920300	1921300	0.16139108372186325
chr4	1920400	1921400	0.08932148299141539
chr4	1920500	1921500	0.3612204543430924
chr4	1920600	1921600	0.9102512079170744
chr4	1921700	1922700	-1.1222552904148757
chr4	1921800	1922800	-1.2851162557699627
chr4	1921900	1922900	-1.7212189605174355
chr4	1922000	1923000	-1.791813526910112
chr4	1922100	1923100	-2.0844616040709183
chr4	1922200	1923200	-1.6898736279489561
chr4	1922300	1923300	-0.9397896463362392
chr4	1922400	1923400	-0.5668674808194907
chr4	1922500	1923500	-0.33161386318278946
chr4	1922600	1923600	-0.5565146342114934
chr4	1922700	1923700	-0.9141119527540884
chr4	1922800	1923800	-1.4317108800830192
chr4	1922900	1923900	-1.2842767826348798
chr4	1923000	1924000	-1.8726269762994854
chr4	1923100	1924100	-1.7660672527378254
chr4	1923200	1924200	-1.108781548232698
chr4	1923300	1924300	-1.6127802237886708
chr4	1923400	1924400	-1.6483035272533804
chr4	1923500	1924500	-1.4804000523922805
chr4	1923600	1924600	-1.3877703826269052
chr4	1923700	1924700	-1.1665683936415217
chr4	1923800	1924800	-1.0280568738028413
chr4	1923900	1924900	-1.5307180468518466
chr4	1924000	1925000	-1.7076396102069753
chr4	1924100	1925100	-2.4015003269175508
chr4	1924200	1925200	-2.907453045384307
chr4	1924300	1925300	-3.1540783303101207
chr4	1924400	1925400	-2.9769963416906533
chr4	1927800	1928800	0.5021128252470386
chr4	1927900	1928900	0.04683622404099574
chr4	1928000	1929000	0.1332575084904264
chr4	1928100	1929100	-0.26068058171813896
chr4	1928200	1929200	-0.4920707759815529
chr4	1928300	1929300	0.020970161976295854
chr4	1928400	1929400	0.32082720498972755
chr4	1928500	1929500	-0.3663607506294333
chr4	1928600	1929600	-0.3516472890049279
chr4	1928700	1929700	-0.4604873078939107
chr4	1928800	1929800	0.16197535751754966
chr4	1928900	1929900	0.4493452486322526
chr4	1929000	1930000	0.4248035537385847
chr4	1929100	1930100	0.9093688864515588
chr4	1929200	1930200	1.0789374593305583
chr4	1929300	1930300	1.9060680814285158
chr4	1929400	1930400	1.4894289776589096
chr4	1929500	1930500	1.5586883137549583
chr4	1929600	1930600	1.2164623394453793
chr4	1929700	1930700	1.6572816586339758
chr4	1929800	1930800	1.7852366709708498
chr4	1929900	1930900	2.089618366246882
chr4	1930000	1931000	1.8610511826231222
chr4	1930100	1931100	1.6661388070897083
chr4	1930200	1931200	1.6378805544064985
chr4	1930300	1931300	0.9068382067737998
chr4	1930400	1931400	0.880590820534289
chr4	1930500	1931500	1.3978146367561648
chr4	1930600	1931600	1.5401207371427528
chr4	1930700	1931700	0.828611971028885
chr4	1930800	1931800	0.3273720655047945
chr4	1930900	1931900	0.020378491900536484
chr4	1931000	1932000	0.32139556171210487
chr4	1931100	1932100	0.18524296762201325
chr4	1931200	1932200	-0.04809958652122505
chr4	1931300	1932300	-0.5051149665211927
chr4	1931400	1932400	-0.16132571793432385
chr4	1932300	1933300	1.4393514154685854
chr4	1932400	1933400	1.3431978842788468
chr4	1932500	1933500	1.6819824751249388
chr4	1932600	1933600	1.620449454793525
chr4	1932700	1933700	1.288857125182584
chr4	1932800	1933800	1.4755718535705664
chr4	1932900	1933900	1.2916850403744804
chr4	1933000	1934000	1.4989372932626213
chr4	1933100	1934100	1.5148393834523242
chr4	1933200	1934200	1.1632050503868523
chr4	1933300	1934300	1.1579250976521966
chr4	1933400	1934400	1.178834512786194
chr4	1933500	1934500	0.6762862194098039
chr4	1933600	1934600	1.180682647607896
chr4	1936700	1937700	0.5767223463244953
chr4	1936800	1937800	1.1129478169428246
chr4	1936900	1937900	0.7441333362413907
chr4	1937000	1938000	-0.07290776296321684
chr4	1937100	1938100	0.03173984360987609
chr4	1937200	1938200	0.21085636991955808
chr4	1937300	1938300	-0.13397951793804555
chr4	1938500	1939500	0.2539839641786677
chr4	1938600	1939600	0.2428101997444932
chr4	1938700	1939700	0.2429574233634039
chr4	1938800	1939800	0.6369940436669176
chr4	1938900	1939900	1.1275717413354782
chr4	1939000	1940000	0.6640494599023674
chr4	1939100	1940100	0.941962659411508
chr4	1939200	1940200	1.3750975567428905
chr4	1939300	1940300	1.6326566087909369
chr4	1939400	1940400	1.7864813856918311
chr4	1939500	1940500	1.6566292136792915
chr4	1939600	1940600	1.546226996344788
chr4	1939700	1940700	1.5708922679603934
chr4	1939800	1940800	1.295155098390453
chr4	1939900	1940900	1.140057796636179
chr4	1940000	1941000	1.922036861491348
chr4	1940100	1941100	2.019696723298828
chr4	1940200	1941200	1.6374543026736599
chr4	1940300	1941300	1.628810716401606
chr4	1940400	1941400	1.012654097306842
chr4	1940500	1941500	1.3241036316439148
chr4	1940600	1941600	1.3078495131378165
chr4	1940700	1941700	2.0283126683645816
chr4	1940800	1941800	1.6210266356836454
chr4	1940900	1941900	1.5386833817293812
chr4	1941000	1942000	1.4984715468518417
chr4	1941100	1942100	1.5146631009052798
chr4	1941200	1942200	1.671892024284973
chr4	1941300	1942300	1.7449942263621931
chr4	1941400	1942400	2.5591862560653245
chr4	1941500	1942500	2.7794158031773444
chr4	1941600	1942600	2.9589098368703812
chr4	1941700	1942700	2.6514103631028454
chr4	1941800	1942800	3.404742490649448
chr4	1941900	1942900	3.6253479380964273
chr4	1942000	1943000	4.00505888475014
chr4	1942100	1943100	3.666101602562224
chr4	1942200	1943200	3.34416420370481
chr4	1942300	1943300	2.7797572361359424
chr4	1942400	1943400	2.2069415446111402
chr4	1942500	1943500	1.8280482029619205
chr4	1942600	1943600	2.33123145619226
chr4	1942700	1943700	1.8366894744605875
chr4	1942800	1943800	0.6906863721947332
chr4	1942900	1943900	-0.08085453970776434
chr4	1943000	1944000	-0.35610218835765434
chr4	1943100	1944100	-0.10782392154383648
chr4	1943200	1944200	0.7498296144532964
chr4	1943300	1944300	1.7850118351606967
chr4	1943400	1944400	1.8564351226683025
chr4	1943500	1944500	1.7222349492312663
chr4	1943600	1944600	0.716123098664431
chr4	1943700	1944700	0.5359058617849238
chr4	1943800	1944800	1.2105245324070024
chr4	1943900	1944900	1.6844569549107793
chr4	1944000	1945000	1.5921779770287252
chr4	1944100	1945100	1.8770638352939282
chr4	1944200	1945200	1.2316354075525964
chr4	1944300	1945300	0.32325321793686496
chr4	1944400	1945400	0.2893040148732709
chr4	1944500	1945500	0.6261366699481646
chr4	1944600	1945600	0.727930391954962
chr4	1944700	1945700	1.6147824894053115
chr4	1944800	1945800	2.198430385943738
chr4	1944900	1945900	1.5994739069989354
chr4	1945000	1946000	1.8091926319408165
chr4	1945100	1946100	1.1818310055776633
chr4	1945200	1946200	1.3559448255775193
chr4	1945300	1946300	1.6569024481554269
chr4	1945400	1946400	2.3539689506955632
chr4	1945500	1946500	2.3677767078484906
chr4	1945600	1946600	2.6921724754590315
chr4	1945700	1946700	1.9865422176118
chr4	1945800	1946800	1.6865214922766945
chr4	1945900	1946900	2.403875393739322
chr4	1946000	1947000	2.256029418533528
chr4	1946100	1947100	2.197950131263516
chr4	1946200	1947200	1.764905062212859
chr4	1946300	1947300	1.9556588558673167
chr4	1946400	1947400	1.7504545214664429
chr4	1946500	1947500	1.205457005003731
chr4	1946600	1947600	1.3191371753069314
chr4	1946700	1947700	1.9038145821350925
chr4	1946800	1947800	1.9324528897201088
chr4	1946900	1947900	2.187452974742769
chr4	1947000	1948000	2.2664548152162274
chr4	1947100	1948100	2.6394766383592962
chr4	1947200	1948200	3.285215958430588
chr4	1947300	1948300	3.279577473665713
chr4	1947400	1948400	3.183377259825153
chr4	1947500	1948500	4.546644740070868
chr4	1947600	1948600	4.6339379652027874
chr4	1947700	1948700	4.485557718886644
chr4	1947800	1948800	4.745363620213298
chr4	1947900	1948900	4.489317924050869
chr4	1948000	1949000	4.464905957717515
chr4	1948100	1949100	3.7096952971051604
chr4	1948200	1949200	3.355500671831442
chr4	1948300	1949300	3.2333315417285013
chr4	1948400	1949400	3.413670887686575
chr4	1948500	1949500	2.496753196684436
chr4	1948600	1949600	1.8190102691830143
chr4	1948700	1949700	1.2631785242179634
chr4	1948800	1949800	1.034646901437134
chr4	1948900	1949900	0.5283784071753058
chr4	1949000	1950000	0.5014989090087313
chr4	1949100	1950100	0.6249027819137398
chr4	1949200	1950200	0.16098657825614174
chr4	1949300	1950300	-0.22473919671031933
chr4	1949400	1950400	-1.0269319084927329
chr4	1949500	1950500	-1.0370324411264702
chr4	1949600	1950600	-0.4569955942557916
chr4	1949700	1950700	0.3196923070857792
chr4	1949800	1950800	-0.09847444188858936
chr4	1949900	1950900	0.1524386941442179
chr4	1950000	1951000	-0.07664944284381253
chr4	1950100	1951100	0.7738146038029159
chr4	1950200	1951200	1.9261244291377253
chr4	1950300	1951300	2.496261517957236
chr4	1950400	1951400	2.6937551422015686
chr4	1950500	1951500	2.6913823133298047
chr4	1951600	1952600	5.022370366488545
chr4	1951700	1952700	4.12344348424044
chr4	1951800	1952800	3.2446951959919708
chr4	1951900	1952900	3.5603921400724547
chr4	1952000	1953000	3.6140335352178163
chr4	1952100	1953100	2.705187058006796
chr4	1952200	1953200	1.3129261436631356
chr4	1952300	1953300	0.4102903520153859
chr4	1952400	1953400	1.0040801214924373
chr4	1952500	1953500	1.2876755854360753
chr4	1952600	1953600	1.878707713835052
chr4	1952700	1953700	2.592947843548947
chr4	1952800	1953800	2.579214796793325
chr4	1952900	1953900	2.29707262347631
chr4	1953000	1954000	2.503199382579357
chr4	1953100	1954100	3.228256787609135
chr4	1953200	1954200	2.9623234982712665
chr4	1953300	1954300	3.603400634957324
chr4	1953400	1954400	3.2622681553321105
chr4	1953500	1954500	2.7867748056934287
chr4	1953600	1954600	2.563207839826718
chr4	1953700	1954700	2.8876711007377245
chr4	1953800	1954800	3.4220901725207997
chr4	1953900	1954900	3.4682226169065618
chr4	1954000	1955000	3.2482530162641448
chr4	1954100	1955100	2.5218261149563816
chr4	1954200	1955200	3.794382963315244
chr4	1954300	1955300	4.141750114288493
chr4	1954400	1955400	4.3125029922545295
chr4	1954500	1955500	3.821377020357616
chr4	1954600	1955600	3.0345068842610536
chr4	1954700	1955700	3.2134675662334224
chr4	1954800	1955800	3.825284228035773
chr4	1954900	1955900	4.009710544349056
chr4	1955000	1956000	4.738660372598504
chr4	1955100	1956100	6.134652858231895
chr4	1955200	1956200	6.945251232205495
chr4	1955300	1956300	6.2942749440115895
chr4	1955400	1956400	6.1474787238590825
chr4	1955500	1956500	6.21347304777192
chr4	1955600	1956600	6.73811296945862
chr4	1955700	1956700	6.629685353917657
chr4	1955800	1956800	5.707521585819865
chr4	1955900	1956900	5.712172495217158
chr4	1956000	1957000	5.330917393696162
chr4	1956100	1957100	4.057034030152066
chr4	1956200	1957200	2.2543979132163905
chr4	1956300	1957300	2.1385023267905066
chr4	1956400	1957400	1.8733716943920549
chr4	1957400	1958400	4.572438438478586
chr4	1957500	1958500	4.804724136920335
chr4	1957600	1958600	4.6721195349435725
chr4	1957700	1958700	4.338245754673518
chr4	1957800	1958800	4.360974884171688
chr4	1957900	1958900	5.1186935823179205
chr4	1958000	1959000	4.637774171467667
chr4	1958100	1959100	3.365880739133172
chr4	1958200	1959200	2.5647979182908207
chr4	1958300	1959300	1.8179207294203648
chr4	1958400	1959400	2.1011242854745382
chr4	1959500	1960500	4.279031044967998
chr4	1959600	1960600	3.185467882269128
chr4	1959700	1960700	1.990075089813216
chr4	1959800	1960800	1.6456030255840732
chr4	1959900	1960900	1.33125435176902
chr4	1960000	1961000	2.2174791726884377
chr4	1960100	1961100	3.4197631115412364
chr4	1960200	1961200	3.826822797927592
chr4	1960300	1961300	4.0708550808096655
chr4	1960400	1961400	4.0559953623836265
chr4	1960500	1961500	3.834473711523162
chr4	1960600	1961600	3.4192089589780967
chr4	1960700	1961700	3.2934306745954385
chr4	1960800	1961800	3.3400481917387785
chr4	1960900	1961900	3.4477363732640964
chr4	1961000	1962000	2.5820427466160587
chr4	1961100	1962100	1.9710920555015523
chr4	1961200	1962200	1.8345859721459303
chr4	1961300	1962300	1.9127688253697568
chr4	1961400	1962400	1.90917866989561
chr4	1961500	1962500	1.9402060241970875
chr4	1961600	1962600	2.809641241833176
chr4	1961700	1962700	2.8218913214292924
chr4	1961800	1962800	2.54185411564593
chr4	1961900	1962900	2.8484661835757286
chr4	1962000	1963000	2.7618158643164263
chr4	1962100	1963100	2.536635850766781
chr4	1962200	1963200	2.2441626386648177
chr4	1962300	1963300	2.4580010264366763
chr4	1962400	1963400	2.217116928108718
chr4	1962500	1963500	2.596824502437027
chr4	1962600	1963600	1.9764836625296247
chr4	1962700	1963700	2.2999172240945844
chr4	1962800	1963800	2.5169072096037777
chr4	1962900	1963900	2.400847170643673
chr4	1963000	1964000	2.5312727891841647
chr4	1963100	1964100	2.6055783402920825
chr4	1963200	1964200	2.4909504977235075
chr4	1963300	1964300	2.01140784546148
chr4	1963400	1964400	2.2738619521746144
chr4	1963500	1964500	2.0422317242636177
chr4	1963600	1964600	2.550510836386024
chr4	1963700	1964700	2.050450698022073
chr4	1963800	1964800	1.7566238280834172
chr4	1963900	1964900	1.2094509854246691
chr4	1964000	1965000	1.0144776649392167
chr4	1965100	1966100	0.4298206668223141
chr4	1965200	1966200	0.08996616982004786
chr4	1965300	1966300	0.36252635344186207
chr4	1965400	1966400	-0.1653782848280371
chr4	1965500	1966500	0.1804520566612164
chr4	1965600	1966600	0.5768780537724468
chr4	1965700	1966700	0.06373474600310286
chr4	1965800	1966800	0.4002173900094397
chr4	1965900	1966900	0.8657979900782677
chr4	1966000	1967000	0.4442050621685778
chr4	1966100	1967100	0.18449771304096133
chr4	1966200	1967200	-0.01001097897474032
chr4	1966300	1967300	-0.030213919084374537
chr4	1966400	1967400	0.2489511911034304
chr4	1966500	1967500	0.9320276537650984
chr4	1966600	1967600	0.5985778182819561
chr4	1966700	1967700	0.7738372274564301
chr4	1966800	1967800	1.2731327861631312
chr4	1966900	1967900	0.7563013316304228
chr4	1967000	1968000	1.0225563587526783
chr4	1967100	1968100	1.7458544786630503
chr4	1967200	1968200	2.0673287031420333
chr4	1967300	1968300	2.2269879953091114
chr4	1967400	1968400	2.6982162929826967
chr4	1967500	1968500	1.7743494097212158
chr4	1967600	1968600	1.9460446981579933
chr4	1967700	1968700	1.6014807066260872
chr4	1967800	1968800	0.8731700297699211
chr4	1967900	1968900	1.2576867111289145
chr4	1968000	1969000	1.5678792889218875
chr4	1968100	1969100	1.3972027998592345
chr4	1968200	1969200	1.40632012131767
chr4	1968300	1969300	1.7827805015736669
chr4	1968400	1969400	1.7530955518497082
chr4	1968500	1969500	2.3340091321848253
chr4	1968600	1969600	2.255928497926841
chr4	1968700	1969700	2.4460329501398452
chr4	1968800	1969800	2.532182076510624
chr4	1968900	1969900	1.927244110740999
chr4	1969000	1970000	1.164973096364993
chr4	1969100	1970100	0.4820194968342326
chr4	1969200	1970200	0.7805714916105275
chr4	1969300	1970300	0.2388022348988788
chr4	1969400	1970400	-0.027190112975766685
chr4	1969500	1970500	-0.0978075489851924
chr4	1969600	1970600	0.09487066939832443
chr4	1969700	1970700	0.520610396482719
chr4	1969800	1970800	0.48072897655276
chr4	1969900	1970900	0.8344186829182584
chr4	1970000	1971000	1.0309996024004622
chr4	1970100	1971100	1.8931062961405665
chr4	1970200	1971200	1.3851012220227408
chr4	1970300	1971300	1.4378891471949915
chr4	1970400	1971400	1.3928574513262932
chr4	1970500	1971500	1.3881855397858995
chr4	1970600	1971600	1.4256063044792917
chr4	1970700	1971700	1.5165064813047076
chr4	1970800	1971800	1.6534564370830347
chr4	1970900	1971900	1.4916466438448746
chr4	1971000	1972000	2.232117465951243
chr4	1971100	1972100	2.1274446291989824
chr4	1971200	1972200	2.049551087282942
chr4	1971300	1972300	2.4039353530771983
chr4	1971400	1972400	2.6680280249539434
chr4	1971500	1972500	2.6979609359022194
chr4	1971600	1972600	3.546220389454433
chr4	1971700	1972700	2.8704220844398205
chr4	1971800	1972800	3.4901323024659976
chr4	1971900	1972900	4.218126674369756
chr4	1972000	1973000	4.010316713842885
chr4	1972100	1973100	3.808887394823185
chr4	1972200	1973200	4.300964852744444
chr4	1972300	1973300	4.5817186134902
chr4	1972400	1973400	5.132744937867927
chr4	1972500	1973500	5.2343869468878665
chr4	1972600	1973600	4.550580611351112
chr4	1972700	1973700	5.135727204319993
chr4	1972800	1973800	5.054653677618108
chr4	1972900	1973900	5.296863338232739
chr4	1973000	1974000	5.508143849229691
chr4	1973100	1974100	5.987985160540933
chr4	1973200	1974200	5.8892524069690975
chr4	1973300	1974300	6.049272749105418
chr4	1973400	1974400	5.459037453180716
chr4	1973500	1974500	5.5458303880223125
chr4	1973600	1974600	5.286094455178599
chr4	1973700	1974700	4.862960160765484
chr4	1973800	1974800	4.018160955722959
chr4	1973900	1974900	3.59757316839634
chr4	1974000	1975000	4.0151390200437955
chr4	1974100	1975100	3.742811981934036
chr4	1974200	1975200	3.3626166495337566
chr4	1974300	1975300	2.528319436659475
chr4	1974400	1975400	3.10473108631837
chr4	1974500	1975500	2.6516359634324247
chr4	1974600	1975600	2.6432469450075007
chr4	1974700	1975700	3.2477882026232607
chr4	1974800	1975800	4.229920707416564
chr4	1974900	1975900	3.397662349666543
chr4	1975000	1976000	2.8283978864246464
chr4	1975100	1976100	2.8262775614770805
chr4	1975200	1976200	3.4932543075849987
chr4	1975300	1976300	3.970518225723188
chr4	1975400	1976400	3.1326329562334663
chr4	1975500	1976500	3.358438016921814
chr4	1975600	1976600	4.5192333616930815
chr4	1975700	1976700	5.2187836771386396
chr4	1975800	1976800	4.806044268771672
chr4	1975900	1976900	5.461733280606596
chr4	1976000	1977000	5.286279452122784
chr4	1976100	1977100	4.802948884360995
chr4	1976200	1977200	4.481469040896997
chr4	1976300	1977300	3.984183246814208
chr4	1976400	1977400	4.413490125246375
chr4	1976500	1977500	3.828492949417584
chr4	1976600	1977600	2.573682811999514
chr4	1976700	1977700	1.1172810541709193
chr4	1976800	1977800	1.1252034820243055
chr4	1976900	1977900	0.36635181252276816
chr4	1977000	1978000	-0.18321558016846545
chr4	1977100	1978100	-0.31414632891095
chr4	1977200	1978200	-0.6752227447235172
chr4	1977300	1978300	-0.7392733938400333
chr4	1977400	1978400	-2.518132951604689
chr4	1977500	1978500	-1.9314506485537413
chr4	1977600	1978600	-2.4307955956416314
chr4	1977700	1978700	-2.6812163906115867
chr4	1977800	1978800	-2.438617550224136
chr4	1977900	1978900	-3.2475685745491147
chr4	1978000	1979000	-2.15963833474991
chr4	1978100	1979100	-1.9017737992690489
chr4	1978200	1979200	-2.1706648052563806
chr4	1978300	1979300	-2.551703753626136
chr4	1978400	1979400	-1.927520728751872
chr4	1978500	1979500	-3.1042053607476268
chr4	1978600	1979600	-3.294970181627096
chr4	1978700	1979700	-3.020750465824197
chr4	1978800	1979800	-3.4137552636991297
chr4	1978900	1979900	-2.4184397078997053
chr4	1979000	1980000	-2.914497986568303
chr4	1979100	1980100	-3.115498870924312
chr4	1979200	1980200	-2.4260874105846595
chr4	1979300	1980300	-2.494535919570069
chr4	1979400	1980400	-1.7973217478808352
chr4	1979500	1980500	-1.190913927017142
chr4	1979600	1980600	-0.16212032220818035
chr4	1979700	1980700	0.35851220470470224
chr4	1979800	1980800	0.14740311841715156
chr4	1979900	1980900	0.3892576711031317
chr4	1980000	1981000	0.24975434304301167
chr4	1980100	1981100	0.5535034340212717
chr4	1980200	1981200	0.2299742542390349
chr4	1980300	1981300	0.9022376615889858
chr4	1980400	1981400	0.8517253247835496
chr4	1980500	1981500	1.1275049427790902
chr4	1980600	1981600	1.4604191685123946
chr4	1980700	1981700	1.3822973087255634
chr4	1980800	1981800	1.7301208001428785
chr4	1980900	1981900	1.463975441649299
chr4	1981000	1982000	1.627800045210392
chr4	1981100	1982100	1.4241888025112668
chr4	1981200	1982200	1.7566482548010798
chr4	1981300	1982300	1.308047651233932
chr4	1981400	1982400	0.6047575682102595
chr4	1981500	1982500	0.6081092251578342
chr4	1981600	1982600	0.6326317189347547
chr4	1981700	1982700	0.5036615171440836
chr4	1981800	1982800	0.22450207346898604
chr4	1981900	1982900	0.6059802926899225
chr4	1982000	1983000	0.7162637546714088
chr4	1982100	1983100	0.8816852830782965
chr4	1982200	1983200	0.5811171713649506
chr4	1982300	1983300	1.539071708101468
chr4	1982400	1983400	2.161130394857109
chr4	1988200	1989200	4.244758657212535
chr4	1988300	1989300	3.6053321261128217
chr4	1988400	1989400	3.1749652401800508
chr4	1988500	1989500	3.212937744762273
chr4	1988600	1989600	3.2052515545894886
chr4	1988700	1989700	3.6801087520936417
chr4	1988800	1989800	4.632669179239624
chr4	1988900	1989900	4.58288494673006
chr4	1989000	1990000	4.755311169187865
chr4	1989100	1990100	4.8132697491101775
chr4	1989200	1990200	4.801412053495851
chr4	1989300	1990300	5.439485898358844
chr4	1989400	1990400	6.006620149115437
chr4	1989500	1990500	5.9368898350328925
chr4	1989600	1990600	5.662507204201207
chr4	1989700	1990700	5.2455383133536415
chr4	1989800	1990800	3.4553289076031466
chr4	1989900	1990900	2.8657430647230964
chr4	1990000	1991000	1.9388094069857327
chr4	1990100	1991100	1.5102128444288387
chr4	1990200	1991200	1.0936651473341985
chr4	1990300	1991300	0.3312720681264045
chr4	1990400	1991400	-0.020879028419621942
chr4	1990500	1991500	0.15874741900952122
chr4	1990600	1991600	0.9704193468467558
chr4	1990700	1991700	1.261776708787463
chr4	1990800	1991800	2.379087991434554
chr4	1990900	1991900	2.6019622194319485
chr4	1991000	1992000	2.6477561478510796
chr4	1991100	1992100	2.749957430083685
chr4	1991200	1992200	3.0361582788420423
chr4	1991300	1992300	3.4955863438165964
chr4	1991400	1992400	3.5232008034805258
chr4	1991500	1992500	4.214031319132347
chr4	1991600	1992600	2.9789370957583925
chr4	1991700	1992700	3.682449285392189
chr4	1991800	1992800	3.0528977924656675
chr4	1991900	1992900	2.557276744499977
chr4	1992000	1993000	2.4609359102873802
chr4	1992100	1993100	2.776588133790165
chr4	1992200	1993200	3.3245857044362657
chr4	1992300	1993300	3.234702195472392
chr4	1992400	1993400	2.961958875045899
chr4	1992500	1993500	2.4794150401978454
chr4	1992600	1993600	3.025685697025585
chr4	1992700	1993700	2.2135034730572576
chr4	1992800	1993800	2.543171740436064
chr4	1992900	1993900	2.479523696415277
chr4	1993000	1994000	2.507955592063656
chr4	1994200	1995200	-1.3767963112149184
chr4	1994300	1995300	-1.5294613789928706
chr4	1994400	1995400	-1.859493957580761
chr4	1994500	1995500	-1.7762380976963992
chr4	1994600	1995600	-1.7654897417150746
chr4	1994700	1995700	-1.5235673266629757
chr4	1994800	1995800	-1.5248693735099048
chr4	1994900	1995900	-1.0768280882203425
chr4	1995000	1996000	-0.4512816864229596
chr4	1995100	1996100	-0.5245471164972055
chr4	1995200	1996200	-0.6543496022303306
chr4	1995300	1996300	-0.284801470776484
chr4	1995400	1996400	-0.28484052537930715
chr4	1995500	1996500	-0.0005828790595919892
chr4	1995600	1996600	0.30983030538467765
chr4	1995700	1996700	0.05652238440683216
chr4	1995800	1996800	0.01785180325925803
chr4	1995900	1996900	-0.6070753584918676
chr4	1996000	1997000	-0.7123067424278722
chr4	1996100	1997100	-0.2321233071400487
chr4	1996200	1997200	-0.078849187781111
chr4	1996300	1997300	-0.3938901790087376
chr4	1996400	1997400	-0.32759926230549963
chr4	1996500	1997500	-0.09451052376398912
chr4	1996600	1997600	-0.6507492530843814
chr4	1996700	1997700	-0.7148170137169869
chr4	1996800	1997800	-1.4908544800160235
chr4	1996900	1997900	-1.4400730234103682
chr4	1997000	1998000	-1.4999643483906515
chr4	1997100	1998100	-0.9539874221882312
chr4	1997200	1998200	-0.9454193811511978
chr4	1997300	1998300	-0.113352044686612
chr4	1997400	1998400	0.04672823214464634
chr4	1997500	1998500	-0.0097000071366185
chr4	1997600	1998600	0.14497420018061938
chr4	1997700	1998700	0.3371353448546537
chr4	1997800	1998800	0.8557359300941103
chr4	1997900	1998900	0.5976857880034093
chr4	1998000	1999000	0.9696720386235218
chr4	1998100	1999100	0.6425602881121186
chr4	1998200	1999200	0.6458463177393446
chr4	1998300	1999300	0.10570050747405436
chr4	1998400	1999400	0.3849392974886538
chr4	1998500	1999500	0.18398903816003093
chr4	1998600	1999600	0.20373038352437772
chr4	1998700	1999700	0.3100383151571631
chr4	1998800	1999800	0.37877963006582105
chr4	1998900	1999900	0.8689102138729016
chr4	1999000	2000000	0.3608666955303198
chr4	1999100	2000100	0.4927369286930716
chr4	1999200	2000200	0.5835730620672865
chr4	1999300	2000300	0.8943587100013453
chr4	1999400	2000400	0.3638044918675479
chr4	1999500	2000500	0.4431929875200428
chr4	1999600	2000600	0.6416383554596535
chr4	1999700	2000700	0.808299918223458
chr4	1999800	2000800	1.3601918469714125
chr4	1999900	2000900	1.362356756760377
chr4	2000000	2001000	1.3937128301844246
chr4	2000100	2001100	1.6978728247902115
chr4	2000200	2001200	1.6471095916031553
chr4	2000300	2001300	1.4879098199206056
chr4	2000400	2001400	1.4842547730275208
chr4	2000500	2001500	1.2235588922843843
chr4	2000600	2001600	1.146196279314146
chr4	2000700	2001700	0.905251703123154
chr4	2000800	2001800	0.4630499540274921
chr4	2000900	2001900	0.3921779147532228
chr4	2001900	2002900	-1.4047978475197016
chr4	2002000	2003000	-1.4946717066468065
chr4	2002100	2003100	0.27663599525706045
chr4	2002200	2003200	2.163718493069451
chr4	2002300	2003300	2.2473098013990405
chr4	2002400	2003400	2.6151713464956847
chr4	2002500	2003500	2.6489885066482644
chr4	2002600	2003600	2.659024513814346
chr4	2002700	2003700	2.0096067770396018
chr4	2002800	2003800	1.4534600795784829
chr4	2002900	2003900	1.078540823506542
chr4	2003000	2004000	1.1443920100813634
chr4	2003100	2004100	1.2512951781364752
chr4	2003200	2004200	1.5688938716268008
chr4	2003300	2004300	1.1144063717418202
chr4	2003400	2004400	0.28934508890008004
chr4	2003500	2004500	-0.5804086899645282
chr4	2004700	2005700	-0.7766638416809422
chr4	2004800	2005800	-0.3495693168639761
chr4	2004900	2005900	-0.5235291536073524
chr4	2005000	2006000	-0.796700910242603
chr4	2005100	2006100	-0.8982841789216354
chr4	2005200	2006200	-0.6284537593799787
chr4	2005300	2006300	-0.6793667978696499
chr4	2005400	2006400	0.20201969950581125
chr4	2005500	2006500	0.3639899113688216
chr4	2005600	2006600	0.7773048464524586
chr4	2005700	2006700	0.8909197303738411
chr4	2006800	2007800	1.0596089143312604
chr4	2006900	2007900	0.06048285242971865
chr4	2007000	2008000	0.646453279619338
chr4	2007100	2008100	0.4517952248514415
chr4	2007200	2008200	0.6500174605348555
chr4	2007300	2008300	1.1199581902281757
chr4	2007400	2008400	1.5445795177464805
chr4	2007500	2008500	1.8634344468136608
chr4	2007600	2008600	1.4825053319949424
chr4	2008300	2009300	2.5560092797162484
chr4	2008400	2009400	2.54700720063416
chr4	2008500	2009500	2.6132275980286317
chr4	2008600	2009600	2.7053027392762754
chr4	2008700	2009700	2.90557927775065
chr4	2009700	2010700	1.418510932678952
chr4	2009800	2010800	1.9976903736590783
chr4	2009900	2010900	1.3794688075813342
chr4	2010000	2011000	1.880321180674496
chr4	2010100	2011100	2.1492031265309284
chr4	2010200	2011200	2.2034248531670926
chr4	2010300	2011300	1.962195708238019
chr4	2011800	2012800	0.8685842952951315
chr4	2011900	2012900	0.8439587583022398
chr4	2012000	2013000	1.1730979732586138
chr4	2012100	2013100	1.6264993642044423
chr4	2012200	2013200	1.6300038495257432
chr4	2012300	2013300	1.9751338482593608
chr4	2013200	2014200	1.4901069146844037
chr4	2013300	2014300	0.8129788173206064
chr4	2013400	2014400	1.7586153723217384
chr4	2013500	2014500	1.3856138914250684
chr4	2013600	2014600	1.5595866475871998
chr4	2013700	2014700	1.0199997968166463
chr4	2013800	2014800	0.1770350098461594
chr4	2013900	2014900	0.10640357471335596
chr4	2014000	2015000	0.8138208421390744
chr4	2014100	2015100	1.140316015539795
chr4	2014200	2015200	1.6673099174436603
chr4	2014300	2015300	2.7539574759219265
chr4	2014400	2015400	1.6723803301784599
chr4	2014500	2015500	2.4524185697598377
chr4	2014600	2015600	2.7629157856788207
chr4	2014700	2015700	3.2318364286452383
chr4	2014800	2015800	3.7772798934228495
chr4	2014900	2015900	3.896759409104056
chr4	2015000	2016000	3.6069708261693845
chr4	2015100	2016100	3.324050356124713
chr4	2015200	2016200	2.7960702591222546
chr4	2015300	2016300	2.516399863269564
chr4	2015400	2016400	2.6012324050664817
chr4	2015500	2016500	2.5102515098905624
chr4	2015600	2016600	2.2009155758268566
chr4	2015700	2016700	1.922214257145968
chr4	2015800	2016800	1.6191790003864908
chr4	2015900	2016900	2.16384965334726
chr4	2016000	2017000	1.302156257088483
chr4	2016100	2017100	1.7604081831677283
chr4	2016200	2017200	2.011968229154041
chr4	2016300	2017300	1.7210725098655524
chr4	2016400	2017400	1.97449900023166
chr4	2016500	2017500	2.0791966962166075
chr4	2016600	2017600	2.259749120363353
chr4	2016700	2017700	1.3653834768558424
chr4	2016800	2017800	1.5352058696531548
chr4	2016900	2017900	0.7767900637344636
chr4	2017000	2018000	1.1616063199619127
chr4	2018100	2019100	-2.667509589291716
chr4	2018200	2019200	-3.0746794270301216
chr4	2018300	2019300	-3.1589057136249297
chr4	2018400	2019400	-2.1152414939200908
chr4	2018500	2019500	-3.1471277533360302
chr4	2018600	2019600	-5.1959205782682245
chr4	2018700	2019700	-4.963470301690768
chr4	2018800	2019800	-4.576863852385329
chr4	2018900	2019900	-5.4106092558567935
chr4	2019000	2020000	-5.797277808696398
chr4	2019100	2020100	-5.961941919370853
chr4	2019200	2020200	-5.634321367520509
chr4	2020500	2021500	-4.822046243281452
chr4	2020600	2021600	-4.3304138905089244
chr4	2020700	2021700	1.3993390695390937
chr4	2020800	2021800	1.2490454569321838
chr4	2020900	2021900	0.5245765806655028
chr4	2021000	2022000	1.1089956251392394
chr4	2021100	2022100	1.5348550484547914
chr4	2021200	2022200	1.9087325627521912
chr4	2021300	2022300	2.0910162795911846
chr4	2021400	2022400	1.8701034120737308
chr4	2021500	2022500	2.4964767769937324
chr4	2021600	2022600	2.4334077826569223
chr4	2021700	2022700	2.7824888201129703
chr4	2021800	2022800	2.8332207265728573
chr4	2021900	2022900	3.1415956162622725
chr4	2022000	2023000	2.592506181647346
chr4	2022100	2023100	2.2546075292422123
chr4	2022200	2023200	1.5862921206850722
chr4	2022300	2023300	1.6996334125904953
chr4	2022400	2023400	2.5384014384688154
chr4	2022500	2023500	2.536661206171023
chr4	2022600	2023600	2.809381755855089
chr4	2022700	2023700	1.1697321992873564
chr4	2022800	2023800	1.2145686194982717
chr4	2022900	2023900	1.0621306091964886
chr4	2023000	2024000	1.1765910524666476
chr4	2023100	2024100	1.2374416069029626
chr4	2023200	2024200	1.5281101044746566
chr4	2023300	2024300	1.367424597576549
chr4	2023400	2024400	0.6152458040890793
chr4	2023500	2024500	0.3227027980137339
chr4	2023600	2024600	-0.02627744461521688
chr4	2024000	2025000	1.4145587187045365
chr4	2024100	2025100	1.528510114029994
chr4	2024200	2025200	1.6164244598752673
chr4	2024300	2025300	1.670029658474692
chr4	2024400	2025400	2.0527542745267504
chr4	2024500	2025500	2.312928135915284
chr4	2024600	2025600	2.4379832282303715
chr4	2024700	2025700	2.338985737171683
chr4	2024800	2025800	2.157736692384556
chr4	2024900	2025900	1.997387597401548
chr4	2025000	2026000	2.6229458358789954
chr4	2025100	2026100	2.889162725569808
chr4	2025200	2026200	2.632789731568308
chr4	2025300	2026300	2.945123593760861
chr4	2025400	2026400	2.923304875964335
chr4	2025500	2026500	2.195335275730907
chr4	2025600	2026600	2.1189946567248605
chr4	2025700	2026700	1.845637417800008
chr4	2025800	2026800	2.045783252333144
chr4	2025900	2026900	1.801649457243339
chr4	2026000	2027000	1.0665822065792059
chr4	2026100	2027100	0.8424025929158535
chr4	2026200	2027200	1.4674310409248883
chr4	2026300	2027300	0.8943927882727071
chr4	2026400	2027400	0.2556861155912059
chr4	2026500	2027500	1.209363211646996
chr4	2026600	2027600	1.3589445248162442
chr4	2026700	2027700	2.345716476113972
chr4	2026800	2027800	2.6905589101851515
chr4	2026900	2027900	3.088143810435988
chr4	2027000	2028000	3.1236295715368807
chr4	2027100	2028100	3.1789168925442257
chr4	2027200	2028200	2.389675597963854
chr4	2027300	2028300	2.6527996458946346
chr4	2027400	2028400	2.564522234864423
chr4	2027500	2028500	2.0587684117570118
chr4	2027600	2028600	1.5969095311404682
chr4	2027700	2028700	1.6663502668616808
chr4	2027800	2028800	1.5508264037357382
chr4	2027900	2028900	0.9946264030065598
chr4	2028000	2029000	0.975966426949486
chr4	2028100	2029100	0.6295344067394433
chr4	2028200	2029200	0.563102577924056
chr4	2028300	2029300	0.4266895146601786
chr4	2028400	2029400	0.7001286212810767
chr4	2028500	2029500	0.3317927335513365
chr4	2028600	2029600	0.33540152621660146
chr4	2028700	2029700	0.022962414918613925
chr4	2028800	2029800	-0.4325980750513239
chr4	2028900	2029900	-0.6113800543019866
chr4	2029000	2030000	-0.6623999333614209
chr4	2029100	2030100	-0.9605955378523556
chr4	2029200	2030200	-0.467262194086833
chr4	2029300	2030300	-0.7278290060527273
chr4	2029400	2030400	-0.8273537910266628
chr4	2029500	2030500	-0.8523550422855616
chr4	2029600	2030600	-0.2757907036483109
chr4	2029700	2030700	-0.3253805048491042
chr4	2029800	2030800	-0.2789675149746099
chr4	2029900	2030900	0.6429123825149345
chr4	2030000	2031000	0.4315565919963903
chr4	2030100	2031100	1.3460600612733673
chr4	2030200	2031200	1.3295921939102242
chr4	2030300	2031300	1.269167154041445
chr4	2030400	2031400	1.8894804050061016
chr4	2030500	2031500	2.2821145902470117
chr4	2030600	2031600	1.933219824438631
chr4	2030800	2031800	1.9819874236158488
chr4	2031900	2032900	2.0703730111736265
chr4	2032000	2033000	2.479961370731722
chr4	2032100	2033100	2.7953616182711443
chr4	2032200	2033200	3.125320578220585
chr4	2032300	2033300	2.8201273188281424
chr4	2032400	2033400	3.2791652286799597
chr4	2032500	2033500	3.7736639552917697
chr4	2032600	2033600	3.7237397201081146
chr4	2032700	2033700	3.9718388950536703
chr4	2032800	2033800	3.6252495675362058
chr4	2032900	2033900	3.567705122591763
chr4	2033000	2034000	2.9788849627358682
chr4	2033100	2034100	2.66288855643216
chr4	2033200	2034200	2.3534934093847686
chr4	2033300	2034300	3.1409134774897463
chr4	2033400	2034400	2.816789520477039
chr4	2033500	2034500	2.5531948249490557
chr4	2033600	2034600	2.3629701461309502
chr4	2033700	2034700	2.4481645530151344
chr4	2033800	2034800	2.712016385371603
chr4	2033900	2034900	2.2213507500777725
chr4	2034000	2035000	2.5255602546539397
chr4	2034100	2035100	2.689759774787156
chr4	2034200	2035200	3.091810596675644
chr4	2034300	2035300	2.8426368585484423
chr4	2034400	2035400	2.902710128603492
chr4	2034500	2035500	2.715673299687944
chr4	2034600	2035600	2.9953779628217916
chr4	2034700	2035700	3.0633400044585115
chr4	2034800	2035800	1.959960395933388
chr4	2034900	2035900	1.9719300253967968
chr4	2035000	2036000	1.422096070240284
chr4	2035100	2036100	1.118759407489003
chr4	2035200	2036200	0.7907382597951659
chr4	2035300	2036300	0.9390835813073408
chr4	2035400	2036400	0.6905266587241552
chr4	2035500	2036500	0.9033108442886452
chr4	2035600	2036600	0.9710873938142934
chr4	2035700	2036700	0.591368058078686
chr4	2035800	2036800	1.1704689044995398
chr4	2035900	2036900	1.6073090045384513
chr4	2036000	2037000	2.06824871027831
chr4	2036100	2037100	2.3988742337367706
chr4	2036200	2037200	2.1267583689336003
chr4	2036300	2037300	2.1717545847264206
chr4	2036400	2037400	2.5389740677673758
chr4	2036500	2037500	2.1195169431521634
chr4	2036600	2037600	1.8539120770992743
chr4	2036700	2037700	2.2277865016430445
chr4	2036800	2037800	2.2866733249465248
chr4	2036900	2037900	2.2713541251867126
chr4	2037000	2038000	2.052574583850389
chr4	2037100	2038100	1.722183953991672
chr4	2037200	2038200	1.7702779782065854
chr4	2038300	2039300	2.113596085974152
chr4	2038400	2039400	2.0326457277874788
chr4	2038500	2039500	2.4148321808233404
chr4	2038600	2039600	2.435974924325121
chr4	2038700	2039700	2.4588830867286147
chr4	2038800	2039800	1.94989618234862
chr4	2038900	2039900	1.0384422689697512
chr4	2039000	2040000	1.0098307326496447
chr4	2039100	2040100	1.103508506779229
chr4	2039200	2040200	0.8090256898535962
chr4	2039300	2040300	1.3292255669047195
chr4	2039400	2040400	1.0918115813239615
chr4	2039500	2040500	1.5427695292374095
chr4	2039600	2040600	1.259882731953438
chr4	2039700	2040700	0.9012784131933306
chr4	2039800	2040800	1.2397411806267904
chr4	2045500	2046500	3.035645697717415
chr4	2045600	2046600	3.049958672266254
chr4	2045700	2046700	2.943359153104323
chr4	2045800	2046800	2.9002116223124905
chr4	2045900	2046900	2.636487661038184
chr4	2046000	2047000	2.0351072653437807
chr4	2046100	2047100	1.5270936253645384
chr4	2046200	2047200	1.9107751724521318
chr4	2046300	2047300	1.6328680611215558
chr4	2046400	2047400	2.21489386303228
chr4	2046500	2047500	2.190921255495037
chr4	2047400	2048400	2.256269664931257
chr4	2047500	2048500	3.1012499993766607
chr4	2047600	2048600	3.681277732240367
chr4	2047700	2048700	3.958961013786668
chr4	2047800	2048800	4.059099171283741
chr4	2047900	2048900	4.011426422700995
chr4	2048000	2049000	4.127000970493975
chr4	2048100	2049100	4.142397951666869
chr4	2048200	2049200	4.5074191514472135
chr4	2048300	2049300	4.41329649614742
chr4	2048400	2049400	4.4751370917258795
chr4	2048500	2049500	3.7563527606804334
chr4	2048600	2049600	3.450689792387797
chr4	2048700	2049700	3.2002178539764032
chr4	2048800	2049800	3.2387867963687818
chr4	2048900	2049900	3.2278227890151547
chr4	2049000	2050000	3.450111768149038
chr4	2049100	2050100	3.819784490927688
chr4	2049200	2050200	3.620113333231076
chr4	2049300	2050300	2.794403290982733
chr4	2049400	2050400	2.1427672204939343
chr4	2049500	2050500	1.9132162267135044
chr4	2049600	2050600	0.9008164611400999
chr4	2049700	2050700	0.6552130958521378
chr4	2049800	2050800	0.6879628543278845
chr4	2049900	2050900	0.6439729083399943
chr4	2050000	2051000	0.3441242874960908
chr4	2050100	2051100	-0.035398359493363764
chr4	2050200	2051200	-0.5221378733133335
chr4	2050300	2051300	-0.39715615923558506
chr4	2050400	2051400	-0.3801404670145721
chr4	2050500	2051500	-0.4960829378559696
chr4	2050600	2051600	0.2756155267016488
chr4	2050700	2051700	0.3195300475577603
chr4	2050800	2051800	0.13367820795446195
chr4	2050900	2051900	-0.2343959604408613
chr4	2051000	2052000	-0.3744532584222841
chr4	2051100	2052100	-0.8691206819895271
chr4	2051200	2052200	0.6313786347712103
chr4	2051300	2052300	1.451381239228769
chr4	2051500	2052500	1.1593394869056537
chr4	2051600	2052600	0.7285228674810583
chr4	2051700	2052700	1.4453602173478048
chr4	2051800	2052800	1.9443312184660504
chr4	2051900	2052900	2.0106249809925774
chr4	2052000	2053000	1.9584556886607156
chr4	2052100	2053100	2.336233293229649
chr4	2052200	2053200	1.4246605253954152
chr4	2052300	2053300	0.6970484532225062
chr4	2052400	2053400	0.8769605746969437
chr4	2052500	2053500	1.0173753468036588
chr4	2056800	2057800	-0.6386798431488702
chr4	2056900	2057900	-0.6719099853042663
chr4	2057000	2058000	-0.6596722619472831
chr4	2057100	2058100	-0.5912847105615558
chr4	2057200	2058200	-0.8367845329411289
chr4	2057400	2058400	-0.8636211155140211
chr4	2057500	2058500	-0.4846001747671654
chr4	2057600	2058600	0.16703673383560036
chr4	2057700	2058700	-0.11745873416642527
chr4	2057800	2058800	0.6704533306823598
chr4	2057900	2058900	1.2129368562240026
chr4	2058000	2059000	1.75424394438399
chr4	2058100	2059100	2.426950679270984
chr4	2058200	2059200	2.6549316570103527
chr4	2058300	2059300	2.9208601394049025
chr4	2058400	2059400	3.2822032316849024
chr4	2058500	2059500	3.595177643960534
chr4	2058600	2059600	3.6040506351085604
chr4	2058700	2059700	3.839435691891489
chr4	2058800	2059800	4.141015346740192
chr4	2058900	2059900	4.931048690853181
chr4	2059000	2060000	4.8331859446769565
chr4	2059100	2060100	4.73083470064576
chr4	2059200	2060200	5.287848786362664
chr4	2059300	2060300	5.7627003171902
chr4	2059400	2060400	5.8630857761883695
chr4	2059500	2060500	5.429037145482738
chr4	2059600	2060600	5.481416251279808
chr4	2059700	2060700	5.447490439709386
chr4	2059800	2060800	5.2018337568922615
chr4	2059900	2060900	4.591143531052122
chr4	2060000	2061000	4.734548398892371
chr4	2060100	2061100	4.983244859996901
chr4	2060200	2061200	4.593291208288488
chr4	2060300	2061300	4.359615071298442
chr4	2061000	2062000	2.41511127361574
chr4	2061100	2062100	1.6173604806402782
chr4	2061200	2062200	1.809683424264236
chr4	2061300	2062300	2.1396090073533203
chr4	2061400	2062400	2.3024241004308874
chr4	2061500	2062500	2.2678180857793198
chr4	2061600	2062600	2.7604715300019915
chr4	2061700	2062700	2.2402666565961264
chr4	2061800	2062800	2.5567211291122782
chr4	2061900	2062900	2.736957218008206
chr4	2062000	2063000	2.369549920128515
chr4	2062100	2063100	3.355377554668585
chr4	2062200	2063200	3.1294285463839047
chr4	2069800	2070800	3.5226774654501347
chr4	2069900	2070900	4.306335049392833
chr4	2070000	2071000	4.634873006468606
chr4	2070100	2071100	4.712152168198678
chr4	2070200	2071200	4.7395047620386785
chr4	2070300	2071300	4.695047611437609
chr4	2070400	2071400	4.861875197028168
chr4	2070500	2071500	5.5444706571527504
chr4	2070600	2071600	6.379342915104695
chr4	2070700	2071700	6.127334540138277
chr4	2070800	2071800	6.005230951230147
chr4	2070900	2071900	5.585890407669137
chr4	2071000	2072000	5.211371757137303
chr4	2071100	2072100	5.0597558770684286
chr4	2071200	2072200	4.969029598834687
chr4	2071300	2072300	4.820670390837443
chr4	2071400	2072400	4.545389002998411
chr4	2079000	2080000	1.364769682087923
chr4	2079100	2080100	1.4949877229763981
chr4	2079200	2080200	1.0063725439971882
chr4	2079300	2080300	1.589589388328734
chr4	2079400	2080400	1.4520762911022451
chr4	2079500	2080500	1.7300409132504264
chr4	2079600	2080600	1.7507676205806102
chr4	2079700	2080700	1.9571032017533585
chr4	2079800	2080800	2.1582570048226457
chr4	2079900	2080900	2.1200682454176967
chr4	2080000	2081000	2.4578636800174682
chr4	2080100	2081100	2.6404816793335133
chr4	2080200	2081200	3.0274684948930166
chr4	2080300	2081300	2.69613248924894
chr4	2080400	2081400	3.1612505107522417
chr4	2080500	2081500	3.0000281329440766
chr4	2080600	2081600	3.204995063169178
chr4	2080700	2081700	3.3059167027374072
chr4	2080800	2081800	3.0316955813013986
chr4	2080900	2081900	3.248369514795858
chr4	2082000	2083000	1.2583484531014544
chr4	2082100	2083100	1.7011908208800384
chr4	2082200	2083200	1.4412036585898311
chr4	2082300	2083300	1.0455828935496485
chr4	2082400	2083400	1.0797955238792611
chr4	2082500	2083500	1.9301248893588072
chr4	2082600	2083600	2.168485386091139
chr4	2082700	2083700	2.151471105569198
chr4	2082800	2083800	2.123207513154268
chr4	2082900	2083900	2.1017536516187856
chr4	2083000	2084000	2.226106844119252
chr4	2083100	2084100	2.21548664528834
chr4	2083200	2084200	2.266670224611368
chr4	2083300	2084300	2.7477078796487
chr4	2083400	2084400	2.8223624483737284
chr4	2083500	2084500	2.6129180906315765
chr4	2083600	2084600	3.1758766821452142
chr4	2083700	2084700	3.314411204324579
chr4	2083800	2084800	3.758449520470698
chr4	2083900	2084900	3.491311026213128
chr4	2084000	2085000	3.4742334220614404
chr4	2084100	2085100	3.116591622700152
chr4	2084200	2085200	3.3599322900246738
chr4	2084300	2085300	2.9005101411903618
chr4	2084400	2085400	2.5298367375635045
chr4	2084500	2085500	2.2958564112809223
chr4	2084600	2085600	1.3109616922553575
chr4	2084700	2085700	1.1909192714420984
chr4	2084800	2085800	1.3055784626381393
chr4	2084900	2085900	1.5491809237700185
chr4	2085000	2086000	1.4991245301460254
chr4	2085100	2086100	1.8027180363072643
chr4	2085200	2086200	2.2023210218546017
chr4	2085300	2086300	2.4291693316517247
chr4	2085400	2086400	2.49272013615372
chr4	2085500	2086500	2.5099044507777712
chr4	2085600	2086600	2.515681061953836
chr4	2085700	2086700	2.1608923484474456
chr4	2085800	2086800	1.9640436120334497
chr4	2085900	2086900	1.8131752215303392
chr4	2086000	2087000	2.321634597788796
chr4	2086100	2087100	2.114533144507185
chr4	2086200	2087200	1.916818824749696
chr4	2086300	2087300	1.8095515712983998
chr4	2086400	2087400	2.0970203709689823
chr4	2086500	2087500	2.048041969333873
chr4	2086600	2087600	2.3812531151788
chr4	2086700	2087700	2.9379997146963603
chr4	2086800	2087800	2.2891875027229904
chr4	2086900	2087900	2.5823060658652723
chr4	2087000	2088000	2.4716996086860177
chr4	2087100	2088100	2.2881036558481656
chr4	2087200	2088200	2.1694640058627583
chr4	2087300	2088300	2.0845562224522154
chr4	2087400	2088400	1.7672852572582791
chr4	2087500	2088500	1.6935452596221097
chr4	2087600	2088600	1.2797094837953016
chr4	2088100	2089100	3.271243072596811
chr4	2088200	2089200	3.2520425727518254
chr4	2088300	2089300	3.727413294025981
chr4	2088400	2089400	4.174271822303602
chr4	2088500	2089500	4.38420029982476
chr4	2088600	2089600	4.273451327062154
chr4	2088700	2089700	4.419901531768687
chr4	2088800	2089800	4.023461933595335
chr4	2088900	2089900	3.292955570664952
chr4	2089000	2090000	3.0338426306266624
chr4	2089100	2090100	3.5386204751330763
chr4	2089200	2090200	3.0476179765402853
chr4	2089300	2090300	2.784587160886004
chr4	2089400	2090400	2.099788109985059
chr4	2089500	2090500	2.0041824676803177
chr4	2089600	2090600	2.229263296402783
chr4	2089700	2090700	2.2550341073246205
chr4	2089800	2090800	2.573648658732975
chr4	2089900	2090900	2.3032636810009657
chr4	2090000	2091000	2.313355511742185
chr4	2090100	2091100	1.2134918472741876
chr4	2090200	2091200	1.7303476723965108
chr4	2090300	2091300	1.5161451670863764
chr4	2090400	2091400	1.9664260784426788
chr4	2090500	2091500	1.9933430456364185
chr4	2090600	2091600	1.9525244409025584
chr4	2090700	2091700	1.6438207905497244
chr4	2090800	2091800	1.5469427236555175
chr4	2090900	2091900	1.7372587386015026
chr4	2091000	2092000	1.5567330446376526
chr4	2091100	2092100	2.0363827516580133
chr4	2091200	2092200	1.8742100421791563
chr4	2091700	2092700	2.0580092713209384
chr4	2091800	2092800	1.874255481127325
chr4	2091900	2092900	2.3005677324271527
chr4	2092000	2093000	2.502919513783807
chr4	2092100	2093100	2.553393691666519
chr4	2092200	2093200	3.1855336750879646
chr4	2092300	2093300	3.6765176275628337
chr4	2092400	2093400	4.031390664279645
chr4	2092500	2093500	4.339485552219704
chr4	2092600	2093600	4.019361375631692
chr4	2092700	2093700	4.225040239553305
chr4	2092800	2093800	4.130885101589976
chr4	2092900	2093900	3.7179525171094334
chr4	2093000	2094000	4.052707543902338
chr4	2093100	2094100	4.141007305758946
chr4	2093200	2094200	2.8426114050107723
chr4	2093300	2094300	2.2605283221393613
chr4	2094400	2095400	1.093628028002215
chr4	2094500	2095500	1.610638142751103
chr4	2094600	2095600	1.7687097625155754
chr4	2094700	2095700	2.5674797322465337
chr4	2094800	2095800	2.916545076692597
chr4	2094900	2095900	3.1734487667003397
chr4	2095000	2096000	3.980552774722852
chr4	2095100	2096100	5.02078260785168
chr4	2095200	2096200	4.946257129046219
chr4	2095300	2096300	4.336105074217377
chr4	2095400	2096400	3.823945799130023
chr4	2095500	2096500	2.906073085354264
chr4	2095600	2096600	3.0235127164759885
chr4	2095700	2096700	2.6506818883381733
chr4	2095800	2096800	2.196689086359458
chr4	2095900	2096900	1.7480615487494764
chr4	2096000	2097000	1.484729540881593
chr4	2096100	2097100	0.93534490168284
chr4	2096200	2097200	1.5109093917859415
chr4	2096300	2097300	1.8202654243189624
chr4	2096400	2097400	2.5528246624191056
chr4	2096500	2097500	3.198064331672982
chr4	2096600	2097600	2.9295544103459314
chr4	2096700	2097700	2.668575181424933
chr4	2096800	2097800	2.5204593564096087
chr4	2096900	2097900	2.5262443769121186
chr4	2097000	2098000	1.747196258296923
chr4	2097100	2098100	1.4747652496173005
chr4	2097200	2098200	1.492097945831508
chr4	2097300	2098300	1.6999268114060118
chr4	2097400	2098400	1.2003721052674452
chr4	2097500	2098500	0.9977568768612042
chr4	2097600	2098600	1.080743718911836
chr4	2097700	2098700	1.0779903882404145
chr4	2097800	2098800	1.297937890988142
chr4	2097900	2098900	1.2572760716650762
chr4	2098000	2099000	1.9819084864464247
chr4	2098100	2099100	1.9371583550308784
chr4	2098200	2099200	1.2382393169409591
chr4	2098300	2099300	0.6007324683400084
chr4	2098900	2099900	1.1241635060026334
chr4	2099000	2100000	0.9466842002859017
chr4	2100100	2101100	0.6328486108122406
chr4	2100200	2101200	-0.15073238647689408
chr4	2100300	2101300	0.2630213729287365
chr4	2100400	2101400	-0.0231682095646653
chr4	2100500	2101500	0.2333836244444193
chr4	2100600	2101600	0.0661376626125029
chr4	2100700	2101700	0.01829925004942724
chr4	2100800	2101800	0.0961627012756
chr4	2101300	2102300	2.248881968926653
chr4	2101400	2102400	2.8368234106055374
chr4	2101500	2102500	2.3932800286326645
chr4	2101600	2102600	2.787605053819245
chr4	2101700	2102700	2.9699465114483186
chr4	2101800	2102800	2.9324091731844035
chr4	2101900	2102900	2.8857711298003514
chr4	2102000	2103000	3.212950577110696
chr4	2102100	2103100	3.461932869942104
chr4	2102200	2103200	3.679731940924766
chr4	2102300	2103300	3.043567279759348
chr4	2102400	2103400	2.2454507098375225
chr4	2102500	2103500	1.9527659945378584
chr4	2102600	2103600	1.3953136308421987
chr4	2102700	2103700	0.7565988415990296
chr4	2102800	2103800	1.1540268776322222
chr4	2102900	2103900	1.029727687581259
chr4	2103000	2104000	1.0328630061887936
chr4	2103100	2104100	0.4964138456402917
chr4	2103200	2104200	-0.06382298622415726
chr4	2103300	2104300	-0.3184935468552617
chr4	2103400	2104400	0.08257049046472352
chr4	2103500	2104500	0.5621666621021045
chr4	2103600	2104600	0.7121333616442213
chr4	2103700	2104700	1.3516771920677582
chr4	2104500	2105500	-0.14071468048042274
chr4	2104600	2105600	0.005989901848503934
chr4	2104700	2105700	-0.4817552356042189
chr4	2104800	2105800	-0.4907278162661254
chr4	2104900	2105900	0.4513905264767354
chr4	2105000	2106000	0.37441941561991915
chr4	2105100	2106100	0.04895894870975875
chr4	2105200	2106200	-0.1317798211474498
chr4	2105300	2106300	0.04837942003321441
chr4	2105400	2106400	0.2764550962831778
chr4	2105500	2106500	0.5938536663964644
chr4	2105600	2106600	1.091110477478235
chr4	2105700	2106700	1.3474705892545409
chr4	2105800	2106800	1.1970972996760123
chr4	2105900	2106900	0.0880351148217958
chr4	2106000	2107000	0.21660241997671684
chr4	2106100	2107100	0.3735744077844689
chr4	2106200	2107200	0.5334669490798782
chr4	2106300	2107300	0.43293563900144816
chr4	2106400	2107400	0.2685477873503139
chr4	2106500	2107500	-0.241498451697292
chr4	2106600	2107600	-0.664661777984979
chr4	2106700	2107700	-0.5712953098569633
chr4	2106800	2107800	-0.0096994802186971
chr4	2106900	2107900	1.131396037997248
chr4	2107000	2108000	1.1085428671421294
chr4	2107100	2108100	0.7557548473524843
chr4	2107200	2108200	0.8511080323162613
chr4	2107300	2108300	0.9761298006467533
chr4	2107400	2108400	1.3211169379258028
chr4	2107500	2108500	1.4444508913430538
chr4	2107600	2108600	1.7041100604868875
chr4	2107700	2108700	2.0288240259478783
chr4	2107800	2108800	1.6677623923977345
chr4	2107900	2108900	1.1034278077105764
chr4	2108000	2109000	1.8415228738190421
chr4	2108100	2109100	2.414057831387588
chr4	2108200	2109200	1.943663813642612
chr4	2108300	2109300	2.1152510073302766
chr4	2108400	2109400	1.9685589049378127
chr4	2108500	2109500	2.1411184083504327
chr4	2108600	2109600	2.0841174300555267
chr4	2108700	2109700	1.8373039987524131
chr4	2108800	2109800	2.4393703037658168
chr4	2108900	2109900	2.61608407612773
chr4	2109000	2110000	1.8205702526692318
chr4	2109100	2110100	1.9506637178875328
chr4	2109200	2110200	2.072340316295376
chr4	2109300	2110300	1.40327096573377
chr4	2109400	2110400	1.0168657760307485
chr4	2109500	2110500	0.25337094716429703
chr4	2109600	2110600	-0.6001979564944818
chr4	2109700	2110700	-0.2320489864077865
chr4	2109800	2110800	-1.0629266115128817
chr4	2109900	2110900	-1.2423040962531335
chr4	2110000	2111000	-1.1327403980291562
chr4	2110100	2111100	-1.2978072217180432
chr4	2110200	2111200	-1.275546625649913
chr4	2110300	2111300	-1.122339073895249
chr4	2110400	2111400	-0.8549136053360392
chr4	2110500	2111500	-0.5511184772629577
chr4	2110600	2111600	0.2251416479462429
chr4	2110700	2111700	-0.2766894743658803
chr4	2110800	2111800	0.0081082449220716
chr4	2110900	2111900	-0.5952612363688212
chr4	2111000	2112000	-0.039199248741342375
chr4	2111100	2112100	-0.6262358599434987
chr4	2111200	2112200	-0.3543595165971791
chr4	2111300	2112300	-0.040023547575260825
chr4	2111400	2112400	0.08855250238771688
chr4	2111500	2112500	0.20445854608930267
chr4	2111600	2112600	0.09521398615701243
chr4	2111700	2112700	0.4810290352304791
chr4	2111800	2112800	0.5571191667365749
chr4	2111900	2112900	0.5981404582437245
chr4	2112000	2113000	0.1459457580133657
chr4	2112100	2113100	0.9942352153922976
chr4	2112200	2113200	0.9082113754880512
chr4	2112300	2113300	0.531849266139706
chr4	2114800	2115800	1.5919624867411537
chr4	2114900	2115900	1.3017893162500314
chr4	2115000	2116000	1.4811920120865139
chr4	2115100	2116100	1.4245667448375314
chr4	2115200	2116200	1.7155335434110934
chr4	2115300	2116300	1.5669184638367173
chr4	2115400	2116400	1.8975481299585248
chr4	2115500	2116500	1.9417828758841984
chr4	2115600	2116600	1.3384666486376045
chr4	2115700	2116700	1.140359769865357
chr4	2115800	2116800	1.6399286719002533
chr4	2115900	2116900	1.9295383905319408
chr4	2116000	2117000	1.9354701193658943
chr4	2116100	2117100	1.9385633387053112
chr4	2116200	2117200	1.8240801350209552
chr4	2116300	2117300	2.058930861230443
chr4	2116400	2117400	1.5788806646401012
chr4	2116500	2117500	1.2111775636791124
chr4	2116600	2117600	2.01069723176819
chr4	2116700	2117700	1.9004256947751488
chr4	2116800	2117800	1.3696193775222976
chr4	2116900	2117900	1.678627439266116
chr4	2117000	2118000	1.7286731643937876
chr4	2117100	2118100	1.7691348777509743
chr4	2117200	2118200	1.6024611616242503
chr4	2117300	2118300	1.3337012920634563
chr4	2117400	2118400	1.067833013194468
chr4	2117500	2118500	0.9902375522256344
chr4	2117600	2118600	0.9946435287971058
chr4	2117700	2118700	1.5045701933102569
chr4	2117800	2118800	2.182677718612332
chr4	2117900	2118900	1.6296457882481916
chr4	2118000	2119000	1.4770050857435038
chr4	2118100	2119100	1.9876222516373123
chr4	2118200	2119200	1.9762158532736287
chr4	2118300	2119300	1.6655366991285512
chr4	2118400	2119400	2.2660285129539752
chr4	2118500	2119500	3.092619166011968
chr4	2118600	2119600	2.4207242896765115
chr4	2118700	2119700	2.1724719098784613
chr4	2118800	2119800	1.3528539273475606
chr4	2118900	2119900	1.7369997987583898
chr4	2119000	2120000	2.184758868989815
chr4	2119100	2120100	2.299365935460045
chr4	2119200	2120200	2.057421093089581
chr4	2119300	2120300	2.11467894455038
chr4	2119400	2120400	1.3812664840312197
chr4	2119500	2120500	0.5697132281737801
chr4	2119600	2120600	1.127862311212435
chr4	2119700	2120700	0.9899387524314834
chr4	2119800	2120800	1.9043788258628391
chr4	2119900	2120900	1.6755272384794448
chr4	2120000	2121000	0.93508139078146
chr4	2120100	2121100	0.16233010358993466
chr4	2120200	2121200	0.4573347626556988
chr4	2120300	2121300	0.6461445168699711
chr4	2120400	2121400	1.3051065019086074
chr4	2120500	2121500	1.5127593022474657
chr4	2120600	2121600	1.1046817047715936
chr4	2120700	2121700	1.1443453994310508
chr4	2120800	2121800	0.2517110867063594
chr4	2121300	2122300	1.2296101627918368
chr4	2121400	2122400	1.2009633868118144
chr4	2121500	2122500	1.5679394827905229
chr4	2121600	2122600	1.5313671519568943
chr4	2121700	2122700	1.3117083633473652
chr4	2121800	2122800	1.014659214191191
chr4	2121900	2122900	0.87682956371178
chr4	2122000	2123000	0.8314121250626922
chr4	2122100	2123100	1.1194212907300476
chr4	2122200	2123200	0.6258820125644622
chr4	2122300	2123300	0.8609113699023123
chr4	2122400	2123400	0.8044672713042925
chr4	2122500	2123500	0.2416235734656609
chr4	2122600	2123600	0.34165608099670125
chr4	2123500	2124500	-0.22206308270975972
chr4	2123600	2124600	0.03101129385902216
chr4	2123700	2124700	0.2760806690818049
chr4	2123800	2124800	0.844328124783107
chr4	2123900	2124900	1.6883476041450334
chr4	2124000	2125000	1.3394956320721383
chr4	2124100	2125100	1.101619531484248
chr4	2124200	2125200	1.1798482377979709
chr4	2124300	2125300	2.2214524498003567
chr4	2124400	2125400	3.0755677480418013
chr4	2124500	2125500	2.8806165238209536
chr4	2124600	2125600	2.3862122680873377
chr4	2124700	2125700	2.209413212047044
chr4	2124800	2125800	2.0658447444161783
chr4	2124900	2125900	1.4343922177760733
chr4	2125000	2126000	1.873245147966802
chr4	2125100	2126100	2.848181895217055
chr4	2125200	2126200	2.8770848930034147
chr4	2125300	2126300	2.4795874780469562
chr4	2125400	2126400	1.867204292277729
chr4	2125500	2126500	2.5115869718210435
chr4	2125600	2126600	3.3063278459286267
chr4	2125700	2126700	3.4808377508084383
chr4	2125800	2126800	3.7479390802864825
chr4	2125900	2126900	4.0538633693783925
chr4	2126000	2127000	4.617677125290675
chr4	2126100	2127100	4.565155648121664
chr4	2126200	2127200	4.7526676123258325
chr4	2126300	2127300	4.182470663856922
chr4	2126400	2127400	4.264856807840984
chr4	2126500	2127500	4.8149179878057495
chr4	2126600	2127600	4.250380900691924
chr4	2126700	2127700	4.216249127999083
chr4	2126800	2127800	4.46547508302318
chr4	2126900	2127900	5.044323304944938
chr4	2127000	2128000	4.708394045913024
chr4	2127100	2128100	4.0300702763076055
chr4	2127200	2128200	4.059749269589961
chr4	2127300	2128300	4.51063709211905
chr4	2127400	2128400	4.781954263316655
chr4	2127500	2128500	4.3762349714489766
chr4	2127600	2128600	4.772149084697687
chr4	2127700	2128700	4.926319860671155
chr4	2127800	2128800	4.276886105162449
chr4	2127900	2128900	3.2000111680341012
chr4	2128000	2129000	2.6358507712104466
chr4	2129100	2130100	0.9500685104287314
chr4	2129200	2130200	1.0618473675748523
chr4	2129300	2130300	1.267379445406526
chr4	2129400	2130400	1.0979301727600417
chr4	2129500	2130500	1.3906199896323708
chr4	2129600	2130600	1.7875660757360172
chr4	2129700	2130700	1.1490777177849298
chr4	2129800	2130800	0.9092478148532248
chr4	2129900	2130900	0.8144294390818684
chr4	2130000	2131000	1.4539808263879734
chr4	2130100	2131100	1.6968819632944676
chr4	2130200	2131200	1.1529180379156148
chr4	2130300	2131300	0.8689476822317559
chr4	2130400	2131400	0.8736089854469529
chr4	2130500	2131500	0.8195629719035724
chr4	2130600	2131600	0.675930510003317
chr4	2130700	2131700	0.913738052869596
chr4	2130800	2131800	1.6899973530235786
chr4	2130900	2131900	1.6647345894951986
chr4	2131000	2132000	1.1097017519622594
chr4	2131100	2132100	0.6634757307775115
chr4	2131200	2132200	1.0989278854816718
chr4	2131300	2132300	0.7610079234095689
chr4	2131400	2132400	0.7196965877763111
chr4	2131500	2132500	0.917404998234854
chr4	2131600	2132600	0.9458490672485002
chr4	2131700	2132700	0.5669174626241733
chr4	2131800	2132800	0.4569087766537962
chr4	2131900	2132900	0.5433211431168367
chr4	2132000	2133000	0.577307468146674
chr4	2132100	2133100	0.8593076402172095
chr4	2133200	2134200	1.1867606161120754
chr4	2133300	2134300	1.4606931344583318
chr4	2133400	2134400	0.5667675656366835
chr4	2133500	2134500	0.3757518183244764
chr4	2133600	2134600	-0.4719324616353575
chr4	2133700	2134700	-0.2248817657207764
chr4	2133800	2134800	0.025209250372400658
chr4	2133900	2134900	0.037339764875857384
chr4	2134000	2135000	-0.09106403255066481
chr4	2134100	2135100	0.5295419843277918
chr4	2134200	2135200	0.8563000125787791
chr4	2134300	2135300	0.935188058636778
chr4	2134400	2135400	1.4790740037433434
chr4	2134500	2135500	1.5068261230675144
chr4	2134600	2135600	1.9577340471051117
chr4	2134700	2135700	2.0383391717032087
chr4	2134800	2135800	2.1370038252563472
chr4	2134900	2135900	2.2494844729192507
chr4	2135000	2136000	2.3403136660072117
chr4	2135100	2136100	1.8064002170463285
chr4	2135200	2136200	1.5502190866881058
chr4	2135300	2136300	1.2582183647285092
chr4	2135400	2136400	1.0895391119685685
chr4	2136700	2137700	2.0760704443041567
chr4	2136800	2137800	2.070000864746845
chr4	2136900	2137900	2.9624358714800403
chr4	2137000	2138000	3.300067336098975
chr4	2137100	2138100	3.1155749302843185
chr4	2137200	2138200	3.5486273224498786
chr4	2137300	2138300	3.803280351465744
chr4	2137400	2138400	3.2312868495143
chr4	2137500	2138500	3.2365673591197908
chr4	2137600	2138600	3.0680307508607303
chr4	2137700	2138700	3.0677872565526507
chr4	2137800	2138800	3.0743896095812007
chr4	2137900	2138900	2.062817748194103
chr4	2138000	2139000	1.662923258805768
chr4	2138100	2139100	0.9810994147554264
chr4	2138200	2139200	0.5224070500478339
chr4	2138300	2139300	1.1593241343595098
chr4	2138400	2139400	1.8343073109740144
chr4	2138500	2139500	1.471160238711266
chr4	2138600	2139600	1.1126529888639671
chr4	2138700	2139700	0.5468128740304237
chr4	2138800	2139800	0.4619113540088328
chr4	2138900	2139900	0.7327650857577206
chr4	2139000	2140000	0.6416269636299649
chr4	2139100	2140100	1.4204520588754133
chr4	2139200	2140200	1.128816836292895
chr4	2139300	2140300	0.8374489550297685
chr4	2139400	2140400	-0.28205633085484044
chr4	2139500	2140500	0.05157749496910336
chr4	2139600	2140600	-0.2052454288763716
chr4	2139700	2140700	-0.7284383537145384
chr4	2139800	2140800	-0.8454476336985794
chr4	2139900	2140900	-0.6760460964358767
chr4	2140000	2141000	-0.2028284246145401
chr4	2140100	2141100	0.8588660412273743
chr4	2140200	2141200	1.7093612432783318
chr4	2140300	2141300	1.3356973384689828
chr4	2140400	2141400	1.8164108916239672
chr4	2140500	2141500	1.720313560245684
chr4	2140600	2141600	2.532491970498904
chr4	2140700	2141700	3.6836180445860767
chr4	2140800	2141800	3.6502481008677794
chr4	2140900	2141900	4.086464848091167
chr4	2141000	2142000	3.7169601404111874
chr4	2141100	2142100	2.9404516611832774
chr4	2141200	2142200	2.615198733603968
chr4	2141300	2142300	3.0223673391082806
chr4	2141400	2142400	2.7659063330869182
chr4	2141500	2142500	2.6000768826428127
chr4	2141600	2142600	2.402902146156696
chr4	2141700	2142700	2.2414502588406897
chr4	2141800	2142800	2.2758851190738856
chr4	2141900	2142900	1.59989644730401
chr4	2142000	2143000	1.6096046516727562
chr4	2142100	2143100	1.3848458877358232
chr4	2142200	2143200	1.0711187648813367
chr4	2142300	2143300	0.8141123199650379
chr4	2142400	2143400	0.3980032072094307
chr4	2142500	2143500	0.8619436108767604
chr4	2142600	2143600	0.8495498274747371
chr4	2142700	2143700	0.7882753078128971
chr4	2142800	2143800	1.1027809428073814
chr4	2142900	2143900	1.101362613487238
chr4	2143000	2144000	0.9444091798055327
chr4	2143100	2144100	0.8446137496459085
chr4	2144200	2145200	1.9530055140165838
chr4	2144300	2145300	1.5986233282530922
chr4	2144400	2145400	1.3883897979859827
chr4	2144500	2145500	1.4200821674264348
chr4	2144600	2145600	1.0119124329122415
chr4	2144700	2145700	1.735532479832389
chr4	2144800	2145800	1.6496939844689713
chr4	2144900	2145900	1.179103414668481
chr4	2145000	2146000	1.4758902017119915
chr4	2145100	2146100	1.0688706468450404
chr4	2145200	2146200	0.863901126042836
chr4	2145300	2146300	1.159829106606128
chr4	2145400	2146400	1.0602402671083948
chr4	2145500	2146500	0.5508940334427583
chr4	2145600	2146600	0.9336023057460034
chr4	2145700	2146700	-0.6273569203744863
chr4	2145800	2146800	-1.2916927455078762
chr4	2145900	2146900	-1.0630134055096123
chr4	2146000	2147000	-1.5725161104068106
chr4	2146100	2147100	-0.6192506462116427
chr4	2146200	2147200	-0.955043816920761
chr4	2146300	2147300	-0.6762288123884463
chr4	2146400	2147400	-0.5417149580269733
chr4	2146500	2147500	-0.2808888484916119
chr4	2146600	2147600	-0.3659428245709812
chr4	2147700	2148700	1.2953798470908482
chr4	2147800	2148800	0.9706770196324026
chr4	2147900	2148900	0.5605061285176056
chr4	2148000	2149000	-0.554191193137196
chr4	2148100	2149100	-0.4393783312838492
chr4	2148200	2149200	-0.7367966770225866
chr4	2148300	2149300	0.2013551170575336
chr4	2148400	2149400	0.43290672064986346
chr4	2148500	2149500	0.3293900542737841
chr4	2148600	2149600	0.1792030923207863
chr4	2148700	2149700	-0.19719068904570755
chr4	2148800	2149800	-0.4659843224629402
chr4	2148900	2149900	-0.22248193311933748
chr4	2149000	2150000	0.5647537876076713
chr4	2149100	2150100	0.9874159029827776
chr4	2149200	2150200	0.5397477095892623
chr4	2149300	2150300	-0.28170110370735224
chr4	2149400	2150400	-0.6474473349201435
chr4	2149500	2150500	-0.8255731082027445
chr4	2149600	2150600	-0.4637839602647976
chr4	2149700	2150700	-0.4839440131049129
chr4	2149800	2150800	0.2932171080988628
chr4	2149900	2150900	0.6037372634485622
chr4	2150000	2151000	0.9207321184233002
chr4	2150100	2151100	0.15262382702029748
chr4	2150200	2151200	1.1371129410460925
chr4	2150300	2151300	1.4710525867783069
chr4	2150400	2151400	1.8760934652575496
chr4	2150500	2151500	1.7254823669638983
chr4	2150600	2151600	1.7463099549174086
chr4	2150700	2151700	2.6802914022006936
chr4	2150800	2151800	2.656579835002624
chr4	2150900	2151900	2.1520500485499183
chr4	2151000	2152000	1.6644326315018425
chr4	2151100	2152100	1.9939310679131481
chr4	2151200	2152200	1.4679148392602837
chr4	2151300	2152300	1.373766959033252
chr4	2152400	2153400	-0.3489707555786481
chr4	2152500	2153500	-0.19733647308329635
chr4	2152600	2153600	-0.13394899828220888
chr4	2152700	2153700	-0.0845292269359683
chr4	2152800	2153800	-0.6161061871109347
chr4	2152900	2153900	-0.6194809973381371
chr4	2153000	2154000	-0.07112092787795861
chr4	2153100	2154100	-0.2536347777048625
chr4	2154200	2155200	1.489000681589665
chr4	2154300	2155300	1.2887362413810517
chr4	2154400	2155400	0.8690310388645478
chr4	2154500	2155500	1.3987981663266749
chr4	2154600	2155600	1.414325054510268
chr4	2154700	2155700	1.1646288084646277
chr4	2154800	2155800	0.8604052380899737
chr4	2154900	2155900	1.0636303900548256
chr4	2155000	2156000	1.563901008088631
chr4	2155100	2156100	1.7312430171286493
chr4	2155200	2156200	1.660849443095415
chr4	2155300	2156300	1.321360650035634
chr4	2155400	2156400	1.4093787480000255
chr4	2155500	2156500	1.388867903851124
chr4	2155600	2156600	1.399977723070973
chr4	2155700	2156700	1.3981600849525906
chr4	2155800	2156800	1.691846889824174
chr4	2155900	2156900	1.0614186537016583
chr4	2156000	2157000	0.6904192526513615
chr4	2156100	2157100	-0.2971208781189079
chr4	2156200	2157200	-0.3547081554326468
chr4	2156300	2157300	-0.09349896824763188
chr4	2156400	2157400	0.6764539270390783
chr4	2156500	2157500	0.6582092162402176
chr4	2156600	2157600	0.99352547412164
chr4	2156700	2157700	1.078959395555095
chr4	2157800	2158800	1.7638965702357632
chr4	2157900	2158900	2.3548163090758902
chr4	2158000	2159000	2.8165462890902893
chr4	2158100	2159100	3.019444273650901
chr4	2158200	2159200	2.8418177560032563
chr4	2158300	2159300	2.3407868221590187
chr4	2158400	2159400	1.8937434491227831
chr4	2158500	2159500	2.4706109549207267
chr4	2158600	2159600	2.2688200604282
chr4	2158700	2159700	1.9607897088131696
chr4	2158800	2159800	2.3528198553289057
chr4	2158900	2159900	1.7887742663808428
chr4	2159000	2160000	1.2628791006956461
chr4	2159100	2160100	1.1470519261495855
chr4	2159200	2160200	1.3637437561763084
chr4	2159300	2160300	1.2216580528859982
chr4	2159400	2160400	1.1613070245905015
chr4	2159500	2160500	0.7746430373419061
chr4	2159600	2160600	0.9862786466177818
chr4	2159700	2160700	0.5666100620374239
chr4	2159800	2160800	0.6788472954015397
chr4	2159900	2160900	0.6080177987129081
chr4	2160000	2161000	0.9064611361701088
chr4	2160100	2161100	1.0979370830635935
chr4	2160200	2161200	1.2632464707726485
chr4	2160300	2161300	1.4565220324119226
chr4	2160400	2161400	1.6288604628270391
chr4	2160500	2161500	1.5474316674040456
chr4	2160600	2161600	1.2414135751220865
chr4	2160700	2161700	2.21221638012467
chr4	2160800	2161800	1.3487488652018746
chr4	2160900	2161900	1.0844619055169251
chr4	2161000	2162000	-0.2893812845101823
chr4	2161100	2162100	-1.1817743867838302
chr4	2161200	2162200	-0.5823507503622167
chr4	2161300	2162300	-0.4064219147395223
chr4	2161400	2162400	-0.06838478109234189
chr4	2161500	2162500	0.08918898146556357
chr4	2161600	2162600	0.05833129646014008
chr4	2161700	2162700	-0.4259421946336125
chr4	2161800	2162800	0.04243748728202604
chr4	2161900	2162900	0.17712908319894866
chr4	2162000	2163000	0.8526115124622405
chr4	2164900	2165900	0.8525041561257283
chr4	2165000	2166000	0.6313532857621931
chr4	2165100	2166100	0.8379719434626479
chr4	2165200	2166200	0.8903124670584524
chr4	2165300	2166300	0.8889297526385062
chr4	2165400	2166400	1.4950680372937246
chr4	2165500	2166500	1.8397006400032192
chr4	2165600	2166600	1.7310002973998633
chr4	2165700	2166700	0.8673502180306101
chr4	2165800	2166800	0.7050375629059276
chr4	2165900	2166900	0.5511284857338521
chr4	2166000	2167000	0.6791623180324443
chr4	2166100	2167100	0.0688803560889782
chr4	2166200	2167200	0.045067566635045714
chr4	2166300	2167300	0.2506172190940238
chr4	2166400	2167400	0.006272997468025764
chr4	2166500	2167500	-0.3835848262727053
chr4	2166600	2167600	-0.6585283058805282
chr4	2166700	2167700	0.2499790848422847
chr4	2166800	2167800	0.5340632947661943
chr4	2166900	2167900	0.7971173735269828
chr4	2167000	2168000	1.3482533693648329
chr4	2167100	2168100	1.8105004123895527
chr4	2167200	2168200	1.2862229330794974
chr4	2167300	2168300	1.1755014067493046
chr4	2167400	2168400	1.325082299279886
chr4	2167500	2168500	1.583241443553323
chr4	2167600	2168600	1.8553082398124945
chr4	2167700	2168700	1.9815181338240104
chr4	2167800	2168800	2.007405970833468
chr4	2167900	2168900	1.6456915808673995
chr4	2168000	2169000	1.3803771561209683
chr4	2168100	2169100	1.637194853101628
chr4	2168200	2169200	2.2119317600819026
chr4	2168300	2169300	2.120348301396416
chr4	2168400	2169400	2.292585475563727
chr4	2168500	2169500	2.620403439890707
chr4	2168600	2169600	2.809687027316542
chr4	2168700	2169700	2.0498331429628007
chr4	2168800	2169800	2.339949725613546
chr4	2168900	2169900	2.697345928880729
chr4	2169000	2170000	3.196162689448585
chr4	2169100	2170100	3.3575206406757068
chr4	2169200	2170200	3.5988135334018145
chr4	2169300	2170300	3.864166381691515
chr4	2169400	2170400	3.9618586843125336
chr4	2169500	2170500	3.8746402716688944
chr4	2169600	2170600	3.7860989766612807
chr4	2169700	2170700	3.8091000680376768
chr4	2169800	2170800	3.858142044339127
chr4	2169900	2170900	3.793248095664754
chr4	2170000	2171000	2.9889687107612457
chr4	2170100	2171100	3.0600401348162367
chr4	2170200	2171200	2.7980884937119406
chr4	2170300	2171300	2.7804385459645404
chr4	2171400	2172400	2.7646335373383444
chr4	2171500	2172500	2.050818967959249
chr4	2171600	2172600	2.0995385909675743
chr4	2171700	2172700	2.446830325660164
chr4	2171800	2172800	2.43234214678841
chr4	2171900	2172900	2.1674667518963457
chr4	2172000	2173000	2.924884231427375
chr4	2172100	2173100	3.149821322364284
chr4	2172200	2173200	3.112365027991641
chr4	2172300	2173300	2.7457905846301203
chr4	2172400	2173400	2.9510550896995063
chr4	2172500	2173500	3.1266825570764154
chr4	2172600	2173600	2.552896775647476
chr4	2172700	2173700	1.8663094385550447
chr4	2172800	2173800	1.9346431221237088
chr4	2172900	2173900	2.068253582424945
chr4	2173000	2174000	1.4434804727574968
chr4	2173100	2174100	1.2224225402441635
chr4	2173200	2174200	1.1295680078964552
chr4	2173300	2174300	1.5726872721668417
chr4	2173400	2174400	1.0404318818063885
chr4	2173500	2174500	0.9512960917731044
chr4	2173600	2174600	1.3133254638962808
chr4	2173700	2174700	2.0876253553272983
chr4	2173800	2174800	1.9358277812206333
chr4	2173900	2174900	1.7445752788651585
chr4	2174000	2175000	1.8640055260171406
chr4	2174100	2175100	2.208768407113312
chr4	2174200	2175200	2.110578793358157
chr4	2174300	2175300	2.396366789141191
chr4	2174400	2175400	2.03738238299468
chr4	2174500	2175500	2.1753293334053327
chr4	2174600	2175600	2.1244758776511263
chr4	2174700	2175700	1.9596674804828158
chr4	2174800	2175800	1.9093812487345323
chr4	2174900	2175900	2.271004967051626
chr4	2175000	2176000	2.4639677522191885
chr4	2175100	2176100	1.571683033241343
chr4	2175200	2176200	1.3760149965266206
chr4	2175300	2176300	0.2645780854559948
chr4	2175400	2176400	0.6355946691857309
chr4	2175500	2176500	0.37961128255348103
chr4	2175600	2176600	0.19477626984522825
chr4	2175700	2176700	0.33898773563124796
chr4	2175800	2176800	-0.09679670853500616
chr4	2175900	2176900	-0.3224130260730552
chr4	2176000	2177000	-0.758638583200309
chr4	2176100	2177100	-0.22602254657531184
chr4	2176200	2177200	0.12080644847269502
chr4	2176300	2177300	0.8031058703348642
chr4	2176400	2177400	1.092843886510133
chr4	2176500	2177500	1.4557815568049275
chr4	2176600	2177600	1.7538460468892698
chr4	2176700	2177700	1.6370531674218425
chr4	2176800	2177800	1.2078828283985439
chr4	2176900	2177900	1.0396902354786155
chr4	2177000	2178000	1.6101353998077326
chr4	2177100	2178100	1.5927517035284895
chr4	2177200	2178200	1.441574934755511
chr4	2177300	2178300	1.6229833071339634
chr4	2177400	2178400	0.9918870480367421
chr4	2177500	2178500	1.102747391461425
chr4	2177600	2178600	1.8743706187902187
chr4	2177700	2178700	2.2380506495725365
chr4	2177800	2178800	2.8270963442192527
chr4	2177900	2178900	2.3479640215354247
chr4	2178000	2179000	1.5049594197685825
chr4	2178100	2179100	1.7211000226464352
chr4	2178200	2179200	1.5901932468021098
chr4	2178300	2179300	1.419808191492164
chr4	2178400	2179400	1.6885820577327797
chr4	2178500	2179500	1.4099905182120498
chr4	2178600	2179600	0.4670943595450205
chr4	2178700	2179700	-0.02216876642579355
chr4	2178800	2179800	0.5880510688741543
chr4	2178900	2179900	1.6304452379945231
chr4	2179000	2180000	2.1039163752927412
chr4	2179100	2180100	1.7341714656813954
chr4	2179200	2180200	2.668573106170036
chr4	2179300	2180300	2.6704511888989946
chr4	2179400	2180400	2.9566285863207833
chr4	2179500	2180500	2.4765564663898068
chr4	2179600	2180600	2.4445293579712732
chr4	2179700	2180700	2.563397513858458
chr4	2179800	2180800	2.4483413495858244
chr4	2179900	2180900	2.0421745531993807
chr4	2180000	2181000	2.009953887368963
chr4	2180100	2181100	2.5177229403005965
chr4	2180200	2181200	1.7386775482738457
chr4	2180300	2181300	1.6305638499865864
chr4	2180400	2181400	1.122628032202905
chr4	2180500	2181500	1.7163401493159618
chr4	2180600	2181600	1.9765391951518705
chr4	2180700	2181700	2.2266097233116686
chr4	2180800	2181800	2.3938509393388574
chr4	2180900	2181900	1.710408338229901
chr4	2181700	2182700	-0.6850317402949686
chr4	2181800	2182800	-1.9883349026527604
chr4	2182000	2183000	-2.7244951769894543
chr4	2182100	2183100	-2.5169120777986325
chr4	2182200	2183200	-2.3485513351135263
chr4	2182300	2183300	-2.22813704033956
chr4	2182400	2183400	-2.063662657435509
chr4	2182500	2183500	-1.4569158706635024
chr4	2182600	2183600	-0.6658538925959074
chr4	2182700	2183700	-0.23321680394836705
chr4	2182800	2183800	0.6109517792061683
chr4	2182900	2183900	0.8091551956044799
chr4	2183000	2184000	1.7840501708814809
chr4	2183100	2184100	1.5875136019912457
chr4	2183200	2184200	1.762688797585135
chr4	2184200	2185200	1.3499273015085504
chr4	2184300	2185300	0.9865913731591708
chr4	2184400	2185400	0.5519754162183663
chr4	2184500	2185500	0.2232254857471953
chr4	2184600	2185600	-0.012417597148518872
chr4	2184700	2185700	-0.1875049441665122
chr4	2184800	2185800	-0.3150050786513541
chr4	2184900	2185900	-0.033881932634796746
chr4	2185000	2186000	0.6797088515101337
chr4	2185100	2186100	0.7334988504912658
chr4	2185200	2186200	0.5375856197581388
chr4	2185300	2186300	0.21290216413224272
chr4	2185400	2186400	0.24701244055171825
chr4	2185500	2186500	0.2315174827535583
chr4	2185600	2186600	0.22071767474316933
chr4	2185700	2186700	0.1847120200303909
chr4	2185800	2186800	0.4698069792865235
chr4	2185900	2186900	0.2800528346894185
chr4	2186000	2187000	-0.11458534241414034
chr4	2186100	2187100	0.22276426106244565
chr4	2186200	2187200	-0.19134422509615948
chr4	2186300	2187300	0.18726911858370826
chr4	2186400	2187400	0.3890386378409335
chr4	2186500	2187500	0.7009174920974619
chr4	2186600	2187600	1.2948947065556904
chr4	2186700	2187700	1.796080149483048
chr4	2186800	2187800	1.7652582032483741
chr4	2186900	2187900	1.331854998407986
chr4	2187000	2188000	1.476862360076523
chr4	2187100	2188100	0.9382115779032559
chr4	2187200	2188200	1.3834343850397397
chr4	2187300	2188300	1.104347476268377
chr4	2187400	2188400	1.4123436196561117
chr4	2187500	2188500	0.7080795946469216
chr4	2187600	2188600	0.8857051984923583
chr4	2187700	2188700	0.8708377396371658
chr4	2187800	2188800	0.4617750765158468
chr4	2187900	2188900	0.7253541051246388
chr4	2188000	2189000	0.47783896613107535
chr4	2188100	2189100	0.33500048466880644
chr4	2188200	2189200	-0.014407475734897146
chr4	2188300	2189300	0.1187846515255357
chr4	2188400	2189400	-0.3506934617975705
chr4	2188500	2189500	0.25129880428386137
chr4	2188600	2189600	-0.6615185291105629
chr4	2190100	2191100	-0.8784491586543123
chr4	2190200	2191200	-0.3941800126660059
chr4	2190300	2191300	-0.5346490148724912
chr4	2190400	2191400	-0.9067587840394248
chr4	2190500	2191500	-0.7033681870104765
chr4	2190600	2191600	-0.43090799475457797
chr4	2190700	2191700	-0.3807883818723536
chr4	2190800	2191800	-0.4895346546098516
chr4	2190900	2191900	-0.20754187147083292
chr4	2191000	2192000	-0.05802209375474709
chr4	2191100	2192100	-0.18193417485385896
chr4	2192200	2193200	1.1659215153143645
chr4	2192300	2193300	1.7124624965541897
chr4	2192400	2193400	2.551763526474295
chr4	2192500	2193500	2.6973340458330024
chr4	2192600	2193600	2.7443961676285564
chr4	2192700	2193700	2.2451011890303643
chr4	2192800	2193800	2.4258697674555374
chr4	2192900	2193900	2.2628437002891046
chr4	2193000	2194000	2.2837062658283642
chr4	2193100	2194100	1.9118560621775968
chr4	2193200	2194200	1.9418240566744625
chr4	2193300	2194300	1.6526311474892947
chr4	2193400	2194400	1.6080159064677089
chr4	2193500	2194500	1.2174743516967
chr4	2193600	2194600	0.6345382778802816
chr4	2193700	2194700	0.6936082820844338
chr4	2193800	2194800	0.17467645490244174
chr4	2193900	2194900	0.5036939230038034
chr4	2194000	2195000	0.781417572220023
chr4	2194100	2195100	0.417739823449519
chr4	2194200	2195200	-0.4129241531568745
chr4	2194300	2195300	-0.5119224389599385
chr4	2194400	2195400	-0.5505445261730039
chr4	2194500	2195500	-0.20968890333951212
chr4	2194600	2195600	0.1248177028179753
chr4	2194700	2195700	0.4619118220160917
chr4	2194800	2195800	0.5217293170189913
chr4	2194900	2195900	0.3999576045440605
chr4	2195000	2196000	-0.33004242976832726
chr4	2195100	2196100	-0.3848269979290656
chr4	2195200	2196200	-0.03709961560766577
chr4	2195300	2196300	0.5730349045310392
chr4	2195400	2196400	0.9553565249073862
chr4	2195500	2196500	0.8559477713792311
chr4	2195600	2196600	0.7810144559932662
chr4	2195700	2196700	0.7443653894119279
chr4	2195800	2196800	0.2878541486731844
chr4	2195900	2196900	0.04965704428197137
chr4	2196000	2197000	0.7350435421501034
chr4	2196100	2197100	1.0777585978305422
chr4	2196200	2197200	1.6014250172524198
chr4	2196300	2197300	0.9515579635920748
chr4	2196400	2197400	0.6053233642472251
chr4	2196500	2197500	-0.31728127775776144
chr4	2196600	2197600	-0.8200607546339587
chr4	2196700	2197700	-0.8518655085115785
chr4	2196800	2197800	-1.198597443358056
chr4	2196900	2197900	-1.033831096102024
chr4	2197000	2198000	-0.954493480360682
chr4	2197100	2198100	-0.612292817298791
chr4	2197200	2198200	-0.8657117364193052
chr4	2197300	2198300	-0.6467219572449463
chr4	2197400	2198400	-0.3511554403811486
chr4	2197500	2198500	0.054820162254897456
chr4	2197600	2198600	0.17824176819476062
chr4	2197700	2198700	0.2490100310232189
chr4	2197800	2198800	1.0211309229125327
chr4	2197900	2198900	1.3035224881950702
chr4	2198000	2199000	0.7652691196323124
chr4	2198100	2199100	0.4394082845298381
chr4	2198200	2199200	0.30602871581580804
chr4	2198300	2199300	0.15982823126370138
chr4	2198400	2199400	0.03616803327042553
chr4	2198500	2199500	0.3467381708365548
chr4	2198600	2199600	0.8096199028097951
chr4	2198700	2199700	1.3610426878039268
chr4	2198800	2199800	1.5579681129411251
chr4	2198900	2199900	0.7418210579663267
chr4	2199000	2200000	0.755628948689128
chr4	2199100	2200100	1.4242754617529745
chr4	2199200	2200200	2.0882094973302747
chr4	2199300	2200300	2.6545192927019667
chr4	2199400	2200400	1.8175822711704472
chr4	2199500	2200500	1.6750442307511662
chr4	2199600	2200600	1.8415159587927417
chr4	2199700	2200700	0.9885339102212714
chr4	2199800	2200800	0.9084623778093338
chr4	2199900	2200900	1.5583784135330014
chr4	2200000	2201000	1.5518691813195697
chr4	2200100	2201100	0.8340552839344255
chr4	2200200	2201200	0.029226989394579656
chr4	2201400	2202400	0.0039207257784284735
chr4	2201500	2202500	0.03683897040933312
chr4	2201600	2202600	0.03653798409893865
chr4	2201700	2202700	0.0611042128374181
chr4	2204200	2205200	0.8323770054375635
chr4	2204300	2205300	1.4653009752427641
chr4	2204400	2205400	1.3081964454304462
chr4	2204500	2205500	1.5056883359383482
chr4	2204600	2205600	2.09546952409496
chr4	2204700	2205700	3.0789430171175662
chr4	2204800	2205800	3.1466845792542366
chr4	2205900	2206900	-1.7351464499859741
chr4	2206000	2207000	-0.5132720208642918
chr4	2206100	2207100	-0.9097948334960568
chr4	2206200	2207200	-1.0551531538316792
chr4	2206300	2207300	-0.5195508788470553
chr4	2206400	2207400	0.05907494234959115
chr4	2206500	2207500	-0.35418072712222864
chr4	2206600	2207600	0.4732573383355282
chr4	2206700	2207700	0.5169605280509825
chr4	2206800	2207800	0.07236373542692134
chr4	2206900	2207900	0.03968558218136421
chr4	2207000	2208000	-0.8664689661771307
chr4	2207100	2208100	-0.2792551173397766
chr4	2207200	2208200	0.2009434109639685
chr4	2207300	2208300	0.11644925451828267
chr4	2207400	2208400	-0.23980609500483266
chr4	2207500	2208500	-0.08961511433063647
chr4	2207600	2208600	0.06792698388166721
chr4	2207700	2208700	-0.01764650385308941
chr4	2207800	2208800	0.7212910571039907
chr4	2207900	2208900	1.0214036500957622
chr4	2208000	2209000	1.2567544599303826
chr4	2208100	2209100	0.7638833444220102
chr4	2208200	2209200	0.5681556744086989
chr4	2208300	2209300	0.3471740687170068
chr4	2208400	2209400	0.5777202735227329
chr4	2208500	2209500	1.0115261606302348
chr4	2208600	2209600	0.9000141530234099
chr4	2210900	2211900	1.7197645710042426
chr4	2211000	2212000	1.5609560676360155
chr4	2211100	2212100	0.7922884593245219
chr4	2211200	2212200	0.9472524767769538
chr4	2211300	2212300	0.4118979310801127
chr4	2211400	2212400	0.4253274146506247
chr4	2211500	2212500	0.478600571994633
chr4	2211600	2212600	0.4276222761507458
chr4	2211700	2212700	0.6320895316956069
chr4	2211800	2212800	0.5147326105104238
chr4	2211900	2212900	0.5663350629118727
chr4	2212000	2213000	-0.4406911256409554
chr4	2212100	2213100	-0.3191978226588044
chr4	2212200	2213200	-0.6820125964853792
chr4	2212300	2213300	-0.1944758903402045
chr4	2212400	2213400	-0.18159814995127868
chr4	2212500	2213500	0.08820578368311165
chr4	2212600	2213600	0.14797539720840522
chr4	2212700	2213700	-0.02582331478212785
chr4	2212800	2213800	-0.4498775289984766
chr4	2212900	2213900	-0.5724198763822919
chr4	2213000	2214000	0.20788597392869534
chr4	2213100	2214100	0.6063261358740475
chr4	2213200	2214200	1.3153749769780223
chr4	2213300	2214300	0.9195405910844388
chr4	2213400	2214400	0.2687202964624572
chr4	2213500	2214500	-0.09258241759139156
chr4	2213600	2214600	-0.6153219929581678
chr4	2213700	2214700	-0.3027671525473469
chr4	2213800	2214800	0.11100612681428773
chr4	2213900	2214900	0.19327254837541424
chr4	2214000	2215000	0.5934736587775438
chr4	2214100	2215100	0.21784035979121266
chr4	2214200	2215200	-0.5955743964403979
chr4	2214300	2215300	-0.8648359173689041
chr4	2214400	2215400	-0.23299688444708816
chr4	2214500	2215500	0.06169714835980222
chr4	2214600	2215600	0.4631308020147788
chr4	2214700	2215700	0.4518654315681092
chr4	2214800	2215800	0.23781536315523194
chr4	2214900	2215900	0.5903339776581628
chr4	2215000	2216000	0.43974190329849344
chr4	2215100	2216100	0.8336358261939499
chr4	2215200	2216200	1.5560055277072695
chr4	2215300	2216300	1.87855124811814
chr4	2215400	2216400	1.61745997451185
chr4	2215500	2216500	1.3754486232148548
chr4	2215600	2216600	1.6060434522626859
chr4	2215700	2216700	1.1748882737135642
chr4	2215800	2216800	1.1850124236342428
chr4	2215900	2216900	0.9062741464500548
chr4	2216000	2217000	1.4190168883810401
chr4	2216100	2217100	0.9202025837551108
chr4	2216200	2217200	0.28097126120331484
chr4	2216300	2217300	0.6942217220672273
chr4	2216400	2217400	1.1158612669485488
chr4	2216500	2217500	1.262875636619993
chr4	2216600	2217600	1.2931362857198878
chr4	2216700	2217700	0.6514573712881452
chr4	2216800	2217800	1.0419195252011078
chr4	2216900	2217900	0.9362418907394496
chr4	2217000	2218000	0.4585325449287256
chr4	2217100	2218100	1.0978434852282863
chr4	2217200	2218200	1.0727377138061815
chr4	2218300	2219300	2.3263959811901582
chr4	2218400	2219400	1.711880242196708
chr4	2218500	2219500	1.5345455628216391
chr4	2218600	2219600	1.7845845294108202
chr4	2218700	2219700	1.9958395986587685
chr4	2218800	2219800	1.9122971395244863
chr4	2218900	2219900	2.2147712570859355
chr4	2219000	2220000	2.5481663787814295
chr4	2219100	2220100	2.744562178122228
chr4	2219200	2220200	3.2888098227048195
chr4	2219300	2220300	2.6840652253794497
chr4	2219400	2220400	2.81218081997484
chr4	2219500	2220500	2.322923849481205
chr4	2219600	2220600	2.2932618937199045
chr4	2219700	2220700	2.5963212528349344
chr4	2219800	2220800	3.15021812502567
chr4	2219900	2220900	2.7160652578750244
chr4	2220000	2221000	2.1852943137363776
chr4	2220100	2221100	2.0185138833870235
chr4	2220200	2221200	1.5898908373426723
chr4	2220300	2221300	2.1424944604918643
chr4	2220400	2221400	2.0064488461267125
chr4	2220500	2221500	2.551782612222828
chr4	2220600	2221600	2.155172205024173
chr4	2220700	2221700	1.484548313395503
chr4	2220800	2221800	0.4222876825189458
chr4	2220900	2221900	0.2953199268990025
chr4	2221000	2222000	0.9727269441090546
chr4	2221100	2222100	1.03915911637015
chr4	2221200	2222200	0.8049368001810312
chr4	2221300	2222300	0.5592678090240082
chr4	2221400	2222400	0.6239207232985161
chr4	2221500	2222500	0.7260543161089056
chr4	2221600	2222600	1.2382152934291857
chr4	2221700	2222700	1.5627148645937048
chr4	2222700	2223700	0.2594980078797244
chr4	2222800	2223800	0.8887013448855716
chr4	2222900	2223900	0.5993623502364327
chr4	2223000	2224000	0.8053686770106744
chr4	2223100	2224100	0.6236143004748678
chr4	2223200	2224200	0.5934831016364226
chr4	2223300	2224300	0.9872442202426625
chr4	2223400	2224400	1.2186350846906324
chr4	2223500	2224500	2.412180528820978
chr4	2223600	2224600	2.2539049853826736
chr4	2223700	2224700	2.4043600702630488
chr4	2223800	2224800	1.7541291843165607
chr4	2223900	2224900	2.1266382723057835
chr4	2224000	2225000	1.573403317078786
chr4	2224100	2225100	2.0012308833761336
chr4	2224200	2225200	1.6398582056687383
chr4	2224300	2225300	0.34461587172225433
chr4	2224400	2225400	1.035898680915528
chr4	2224500	2225500	0.28553513431474137
chr4	2224600	2225600	0.4349256570741488
chr4	2224700	2225700	-0.07824840473263762
chr4	2224800	2225800	0.27768231613227
chr4	2224900	2225900	-0.5337124293257478
chr4	2225000	2226000	-0.4769346232664198
chr4	2225100	2226100	-1.240115250769494
chr4	2225200	2226200	-1.253044168093538
chr4	2225300	2226300	0.12967106718775534
chr4	2225400	2226400	-0.15866811945086567
chr4	2225500	2226500	0.4707046184916091
chr4	2225600	2226600	0.2609267135251509
chr4	2225700	2226700	0.40470669768948986
chr4	2225800	2226800	-0.09933884198613856
chr4	2225900	2226900	0.3524710836369981
chr4	2226000	2227000	1.1252104197514161
chr4	2226100	2227100	1.949279199398981
chr4	2226200	2227200	1.993465876955564
chr4	2226300	2227300	1.669979906346167
chr4	2226400	2227400	0.8886765996253253
chr4	2226500	2227500	0.2651319095462006
chr4	2226600	2227600	0.5186142476800907
chr4	2226700	2227700	0.8645680916219167
chr4	2226800	2227800	1.2870565936103269
chr4	2226900	2227900	1.2429161527019548
chr4	2227000	2228000	0.9725941592726842
chr4	2227100	2228100	0.6084087766912101
chr4	2227200	2228200	0.5763718136471753
chr4	2228400	2229400	-0.012593168746081644
chr4	2228500	2229500	-0.11619804661302148
chr4	2228600	2229600	0.1030062452297941
chr4	2228700	2229700	0.6713564974291779
chr4	2228800	2229800	1.3920850392434496
chr4	2228900	2229900	1.4068114400562657
chr4	2229000	2230000	2.0257342780086915
chr4	2229100	2230100	2.3540689207395062
chr4	2229200	2230200	2.507121609359314
chr4	2229300	2230300	2.352943527131765
chr4	2229400	2230400	3.0233866763287
chr4	2229500	2230500	2.593430929983453
chr4	2229600	2230600	2.285916985964428
chr4	2229700	2230700	1.4909630128247462
chr4	2229800	2230800	0.449877609278986
chr4	2229900	2230900	0.7618679560541114
chr4	2230000	2231000	0.20480526973983268
chr4	2230100	2231100	-0.4992843517152386
chr4	2230200	2231200	-1.2270783731201855
chr4	2230300	2231300	-0.7561244028964879
chr4	2230400	2231400	-1.2520528332811194
chr4	2230500	2231500	-0.6238458616627254
chr4	2230600	2231600	-0.12958280976409922
chr4	2230700	2231700	0.06310127754812647
chr4	2230800	2231800	0.4424557535417238
chr4	2230900	2231900	-0.2094691004887175
chr4	2231000	2232000	-0.15621704429170374
chr4	2231100	2232100	0.05134977149065709
chr4	2231200	2232200	1.0136806430394518
chr4	2231300	2232300	0.972485749982508
chr4	2231400	2232400	1.5757203236508754
chr4	2231500	2232500	1.8504627974898664
chr4	2231600	2232600	1.6012679498215685
chr4	2231700	2232700	1.6362508974033534
chr4	2231800	2232800	1.632167084766115
chr4	2231900	2232900	2.1934476203364692
chr4	2232000	2233000	2.044491460992441
chr4	2232100	2233100	2.6667906455449866
chr4	2232200	2233200	2.585070331646864
chr4	2232300	2233300	2.184712991254675
chr4	2232400	2233400	2.1720908892902284
chr4	2232500	2233500	1.3245634302125138
chr4	2232600	2233600	1.2272018204369493
chr4	2232700	2233700	1.4430176903500933
chr4	2232800	2233800	1.4597470965168244
chr4	2232900	2233900	0.7138197628637519
chr4	2233000	2234000	1.1306951802460818
chr4	2233100	2234100	0.3919738695409968
chr4	2233200	2234200	-0.4236569641683221
chr4	2233300	2234300	-0.6010710196591685
chr4	2233400	2234400	-0.8975644929318648
chr4	2233500	2234500	0.2176549017618634
chr4	2233600	2234600	0.2751524552657482
chr4	2233700	2234700	-0.02599172570931839
chr4	2233800	2234800	-0.20151832228400507
chr4	2233900	2234900	-0.031396291846461415
chr4	2234000	2235000	-0.427253506802602
chr4	2234100	2235100	-0.05965209307475515
chr4	2234200	2235200	0.8489663825412656
chr4	2234300	2235300	1.8827993072955345
chr4	2234400	2235400	2.0725293321875617
chr4	2234500	2235500	1.5450316181775066
chr4	2234600	2235600	1.3075650638462035
chr4	2234700	2235700	1.3664872154485737
chr4	2234800	2235800	1.5993470428036831
chr4	2234900	2235900	1.5747692330732184
chr4	2235000	2236000	1.8299989466067816
chr4	2235100	2236100	1.7694092681402598
chr4	2235200	2236200	1.3857729466404614
chr4	2235300	2236300	0.8529651570023664
chr4	2235400	2236400	0.7041916509824478
chr4	2235500	2236500	0.6458681294724883
chr4	2235600	2236600	0.9295501444270672
chr4	2235700	2236700	1.2354362125065848
chr4	2235800	2236800	1.5463644249662087
chr4	2235900	2236900	2.17342298991056
chr4	2236000	2237000	2.0039784487832115
chr4	2236100	2237100	1.9150507161192416
chr4	2236200	2237200	1.3494210733438945
chr4	2236300	2237300	1.2981080206302855
chr4	2236400	2237400	1.3071487754464737
chr4	2236500	2237500	1.7098529074401554
chr4	2236600	2237600	1.772570840488254
chr4	2236700	2237700	1.1407979712820593
chr4	2236800	2237800	1.1098487746618295
chr4	2236900	2237900	1.078447939047113
chr4	2237000	2238000	1.4871521450044975
chr4	2237100	2238100	1.7781786504091186
chr4	2237200	2238200	2.455560604850597
chr4	2237300	2238300	2.39311622853682
chr4	2237400	2238400	2.1930382139139093
chr4	2237500	2238500	2.4476634655075102
chr4	2237600	2238600	2.1490353443888
chr4	2237700	2238700	2.7823086015872014
chr4	2237800	2238800	2.6168210109209724
chr4	2237900	2238900	2.69006037728472
chr4	2238000	2239000	2.219398547333755
chr4	2238100	2239100	2.1226016671886967
chr4	2238200	2239200	1.8095889779258736
chr4	2238300	2239300	1.4349257695267776
chr4	2238400	2239400	0.9765334266191714
chr4	2238500	2239500	0.20466575702112644
chr4	2238600	2239600	0.22374817525566645
chr4	2238700	2239700	0.18268971499197773
chr4	2238800	2239800	0.14579522226258826
chr4	2238900	2239900	-0.1322079060996839
chr4	2239000	2240000	-0.6672477242163737
chr4	2239100	2240100	-0.684351545075074
chr4	2239200	2240200	-0.6712753063524856
chr4	2239300	2240300	-0.6452159871516406
chr4	2239400	2240400	-0.7219399091249946
chr4	2239500	2240500	-0.18663016266450425
chr4	2239600	2240600	-0.4226420145229433
chr4	2239700	2240700	-0.04989857104463972
chr4	2239800	2240800	-0.3104797379509506
chr4	2239900	2240900	-0.08668458428381752
chr4	2240000	2241000	0.4783593520839281
chr4	2240100	2241100	0.511887450688014
chr4	2240200	2241200	1.0196088265344383
chr4	2240300	2241300	1.0522632745793317
chr4	2240400	2241400	1.6480428908775246
chr4	2240500	2241500	1.2548830355732636
chr4	2240600	2241600	1.5442886815662795
chr4	2240700	2241700	1.1838576945695949
chr4	2240800	2241800	1.6941325744980675
chr4	2240900	2241900	1.7590905410165514
chr4	2243100	2244100	2.6727233091146787
chr4	2243200	2244200	2.2328990942607216
chr4	2243300	2244300	2.42655538333503
chr4	2243400	2244400	2.779288745239456
chr4	2243500	2244500	2.579693921376623
chr4	2243600	2244600	2.134795478272193
chr4	2243700	2244700	2.530986012715541
chr4	2243800	2244800	2.113127683261038
chr4	2243900	2244900	2.613231769342139
chr4	2244000	2245000	2.011956608998885
chr4	2244100	2245100	1.5644403435587593
chr4	2244200	2245200	1.7749837721922508
chr4	2244300	2245300	1.001889619797395
chr4	2244400	2245400	0.5928118655790084
chr4	2244500	2245500	1.1808514357865958
chr4	2244600	2245600	1.3538809323546452
chr4	2244700	2245700	1.7022781034286367
chr4	2244800	2245800	2.164030581202587
chr4	2244900	2245900	2.1014669520222733
chr4	2245000	2246000	2.5168060329783826
chr4	2245100	2246100	2.7187076697810446
chr4	2245200	2246200	2.8173488045833044
chr4	2245300	2246300	3.3697986573047967
chr4	2245400	2246400	3.6653376736824095
chr4	2245500	2246500	2.9825112443349617
chr4	2245600	2246600	2.7271877858879465
chr4	2245700	2246700	2.435638440522046
chr4	2245800	2246800	2.200242877773336
chr4	2245900	2246900	2.3216118233463092
chr4	2248800	2249800	-0.34262806137311913
chr4	2248900	2249900	-0.16498566862358482
chr4	2249000	2250000	-0.02533339306311434
chr4	2249100	2250100	0.06144506280709733
chr4	2249200	2250200	-0.04650312950899256
chr4	2249300	2250300	-0.0479142934207948
chr4	2249400	2250400	0.10062296089062232
chr4	2251800	2252800	2.9177689828874254
chr4	2251900	2252900	3.3783922698396043
chr4	2252000	2253000	3.8353955561320174
chr4	2252100	2253100	4.186482922046402
chr4	2252200	2253200	3.806730442690121
chr4	2252300	2253300	4.346386742900513
chr4	2252400	2253400	4.723278172814424
chr4	2252500	2253500	4.667771824976142
chr4	2252600	2253600	4.450873114115278
chr4	2252700	2253700	4.906431264035589
chr4	2252800	2253800	3.8180584213572883
chr4	2252900	2253900	3.361476326675209
chr4	2253000	2254000	2.6076120135368317
chr4	2253100	2254100	2.805669934093421
chr4	2253200	2254200	3.129446663126947
chr4	2253300	2254300	2.3647136257569903
chr4	2253400	2254400	1.72351858770262
chr4	2253500	2254500	1.08537389792503
chr4	2253600	2254600	0.5088158444104568
chr4	2253700	2254700	-0.7177228654400756
chr4	2253800	2254800	0.729706472949847
chr4	2253900	2254900	1.014807075672154
chr4	2254000	2255000	1.717489763877769
chr4	2254100	2255100	1.521598273548393
chr4	2254200	2255200	1.4992717899486068
chr4	2254300	2255300	1.491147527770495
chr4	2254400	2255400	2.388032483915869
chr4	2254500	2255500	2.775572379368683
chr4	2254600	2255600	3.2858022574577874
chr4	2254700	2255700	3.9046872304584097
chr4	2254800	2255800	3.3698536392610112
chr4	2254900	2255900	3.3848503760985715
chr4	2255000	2256000	3.2194281527833333
chr4	2255100	2256100	2.9530282460769954
chr4	2255200	2256200	2.6606442388567872
chr4	2255300	2256300	3.0255181564099716
chr4	2260900	2261900	0.78072412426585
chr4	2261000	2262000	2.1305136070608808
chr4	2261100	2262100	2.0755058824648414
chr4	2261200	2262200	2.0947372921827534
chr4	2261300	2262300	2.2358555084287817
chr4	2261400	2262400	1.9407832319140008
chr4	2261500	2262500	2.126725435512494
chr4	2261600	2262600	2.5597108281909065
chr4	2261700	2262700	2.307108334337312
chr4	2262600	2263600	1.7741448853010937
chr4	2262700	2263700	1.713400188295758
chr4	2262800	2263800	1.6657922033504122
chr4	2262900	2263900	1.9189307817134584
chr4	2263000	2264000	1.4934427306451972
chr4	2263100	2264100	1.7656315861287766
chr4	2263200	2264200	2.495740378697766
chr4	2263300	2264300	3.0761665255249646
chr4	2263400	2264400	2.635195932611752
chr4	2263500	2264500	2.523352234897708
chr4	2263600	2264600	2.6190836039665464
chr4	2263700	2264700	2.751210340457487
chr4	2263800	2264800	2.89337016837815
chr4	2263900	2264900	3.1044344843698988
chr4	2264000	2265000	3.7427915744856017
chr4	2264100	2265100	2.9675121742084962
chr4	2264200	2265200	2.297617444408864
chr4	2264300	2265300	2.299605233321797
chr4	2264400	2265400	3.4863504029514933
chr4	2264500	2265500	3.46256239304188
chr4	2264600	2265600	3.2401617927115844
chr4	2264700	2265700	2.844174875819377
chr4	2264800	2265800	2.5543380265238618
chr4	2264900	2265900	1.8585347069367493
chr4	2265000	2266000	1.9955795021136808
chr4	2265100	2266100	2.8946972851726187
chr4	2265200	2266200	3.1284252708915496
chr4	2265300	2266300	3.3258096404520443
chr4	2265400	2266400	2.798605940221785
chr4	2265500	2266500	2.764378334900073
chr4	2265600	2266600	2.574600671657607
chr4	2265700	2266700	2.450098435096281
chr4	2265800	2266800	2.3413132077739256
chr4	2265900	2266900	2.775139214973234
chr4	2266000	2267000	2.227994834321492
chr4	2273900	2274900	1.8478455529505249
chr4	2274000	2275000	2.095093802912111
chr4	2274100	2275100	2.222713188319449
chr4	2274200	2275200	2.53481237107175
chr4	2274300	2275300	3.098515275447044
chr4	2274400	2275400	3.054506962464645
chr4	2274500	2275500	3.057584491543848
chr4	2274600	2275600	2.5457349014473856
chr4	2274700	2275700	2.1451902075987146
chr4	2274800	2275800	2.1069707198045755
chr4	2276100	2277100	1.6342407528452243
chr4	2276200	2277200	1.418528168844567
chr4	2276300	2277300	1.8471374217756331
chr4	2276400	2277400	2.2193322502518686
chr4	2276500	2277500	2.8900938919365333
chr4	2276600	2277600	2.839385730905712
chr4	2276700	2277700	3.099624130236404
chr4	2276800	2277800	3.581208311550094
chr4	2276900	2277900	3.436751713530604
chr4	2277000	2278000	3.6594306606388742
chr4	2277100	2278100	3.0822440902485497
chr4	2277200	2278200	3.5862161287141365
chr4	2277300	2278300	3.3141698471937286
chr4	2277400	2278400	3.4842710766170804
chr4	2277500	2278500	3.1509702390396344
chr4	2277600	2278600	3.338610032769556
chr4	2277700	2278700	3.3543379114947305
chr4	2279000	2280000	-3.01973470444915
chr4	2279100	2280100	-2.305947395797071
chr4	2279200	2280200	-2.236377502466385
chr4	2279300	2280300	-2.2077761261419995
chr4	2279400	2280400	-2.049066966068567
chr4	2279500	2280500	-3.0344421997747246
chr4	2279600	2280600	0.6397853513526188
chr4	2279700	2280700	1.6722079341348393
chr4	2279800	2280800	1.3290711043976458
chr4	2279900	2280900	1.5313425741306543
chr4	2280000	2281000	2.466404054799338
chr4	2280100	2281100	2.5900296242368017
chr4	2280200	2281200	2.5581361752716845
chr4	2280300	2281300	2.3086583735044437
chr4	2280400	2281400	2.7984469412465316
chr4	2280500	2281500	3.820747118805413
chr4	2280600	2281600	3.8205695600064487
chr4	2280700	2281700	3.414830731330857
chr4	2280800	2281800	4.030256483610327
chr4	2280900	2281900	3.6852533136673125
chr4	2281000	2282000	3.0837472311842973
chr4	2281100	2282100	3.3000217692462037
chr4	2281200	2282200	3.63123162382948
chr4	2281300	2282300	3.8273682525942414
chr4	2281400	2282400	3.578388867605326
chr4	2281500	2282500	2.6890708801434733
chr4	2281600	2282600	2.2317530958076475
chr4	2281700	2282700	3.1407335003956587
chr4	2281800	2282800	2.563915043501695
chr4	2281900	2282900	2.7944574592965563
chr4	2282000	2283000	2.7354515447495573
chr4	2282100	2283100	2.3864883761279643
chr4	2283400	2284400	3.952796983334657
chr4	2283500	2284500	2.9417669969431466
chr4	2283600	2284600	2.3690563355591165
chr4	2283700	2284700	2.062025760104731
chr4	2283800	2284800	2.885283401607628
chr4	2283900	2284900	3.0836424677808925
chr4	2284000	2285000	3.1409948048983356
chr4	2284100	2285100	3.4609976442265085
chr4	2284200	2285200	3.3726822660467684
chr4	2284300	2285300	2.9519348310296087
chr4	2284400	2285400	2.9158439678534114
chr4	2284500	2285500	3.5418801569320126
chr4	2284600	2285600	3.3204586018152686
chr4	2284700	2285700	3.5426790725483817
chr4	2290600	2291600	1.6957674535085747
chr4	2290700	2291700	1.7516830007598247
chr4	2290800	2291800	1.9450158417758407
chr4	2290900	2291900	2.9927170379970813
chr4	2291000	2292000	3.499662179086005
chr4	2291100	2292100	3.2905875044794897
chr4	2291200	2292200	3.3484995881431097
chr4	2291300	2292300	2.6807293871057074
chr4	2291400	2292400	2.506382718306767
chr4	2291500	2292500	2.49466132871304
chr4	2291600	2292600	2.636231168367344
chr4	2291700	2292700	2.1173352982785683
chr4	2291800	2292800	2.3632847163390203
chr4	2291900	2292900	1.5111512540844931
chr4	2292000	2293000	1.161184146540882
chr4	2292100	2293100	0.9327554193983736
chr4	2292200	2293200	0.9604075450165724
chr4	2292300	2293300	0.7401944830789341
chr4	2292400	2293400	0.7744295779363003
chr4	2292500	2293500	1.3394149184626991
chr4	2292600	2293600	1.1312585222232727
chr4	2294100	2295100	1.4810200387647487
chr4	2294700	2295700	1.3778542023536664
chr4	2294800	2295800	1.2860568053107215
chr4	2294900	2295900	1.6540314776192833
chr4	2295000	2296000	1.7339698421632619
chr4	2295100	2296100	2.24012964414155
chr4	2295200	2296200	2.7396682970330613
chr4	2295300	2296300	2.8411687821564438
chr4	2295400	2296400	3.638563636295927
chr4	2295500	2296500	3.4598342130171096
chr4	2295600	2296600	3.303792780834476
chr4	2295700	2296700	2.6180421437266546
chr4	2298000	2299000	3.336153956470379
chr4	2298100	2299100	2.996002395099412
chr4	2298200	2299200	2.7604143267945283
chr4	2298300	2299300	2.662793525112708
chr4	2298400	2299400	2.908325775463196
chr4	2298500	2299500	2.5823071244537785
chr4	2298600	2299600	1.73963372713024
chr4	2299700	2300700	2.6303944336895637
chr4	2299800	2300800	3.8468871883537976
chr4	2299900	2300900	4.413104380111411
chr4	2300000	2301000	4.606220452772008
chr4	2300100	2301100	5.076099671202564
chr4	2300200	2301200	5.229554480667309
chr4	2300300	2301300	5.465330266452417
chr4	2300400	2301400	5.841923739904001
chr4	2300500	2301500	5.549851711060248
chr4	2300600	2301600	5.477272431019397
chr4	2300700	2301700	4.455722161130937
chr4	2300800	2301800	3.3662606941236284
chr4	2300900	2301900	3.2285914952185952
chr4	2301000	2302000	3.137555588582465
chr4	2307100	2308100	0.034172196719367824
chr4	2307200	2308200	-0.016699284370245832
chr4	2307300	2308300	0.02836139021777165
chr4	2307400	2308400	0.03248232225682344
chr4	2307500	2308500	0.11564971694229825
chr4	2307600	2308600	0.7476740460219302
chr4	2307700	2308700	1.1407137923395043
chr4	2307800	2308800	1.915893526894955
chr4	2307900	2308900	2.1352001490942527
chr4	2308000	2309000	1.6390702310394352
chr4	2308100	2309100	2.535035495929072
chr4	2308200	2309200	2.821397332581072
chr4	2308300	2309300	3.208597011848612
chr4	2308400	2309400	3.1866732651877974
chr4	2308500	2309500	3.2900462889769115
chr4	2308600	2309600	2.6519957567303547
chr4	2308700	2309700	1.765836256611163
chr4	2308800	2309800	1.4156196336907532
chr4	2308900	2309900	1.6132310583088652
chr4	2309000	2310000	1.3592885963320724
chr4	2309100	2310100	0.3699401654013821
chr4	2309200	2310200	0.05718607610256364
chr4	2309300	2310300	-0.6732428971966641
chr4	2309400	2310400	-0.8482092210102716
chr4	2309500	2310500	-1.1053789549224
chr4	2309600	2310600	-1.6414282983775486
chr4	2309700	2310700	-1.2252018116538204
chr4	2309800	2310800	-1.622120096958027
chr4	2309900	2310900	-2.0320546962692023
chr4	2310000	2311000	-1.518471363189374
chr4	2310100	2311100	-1.1456450494939114
chr4	2310200	2311200	-0.9424663742067791
chr4	2310300	2311300	-0.9873161385194232
chr4	2310400	2311400	-1.2845986943351615
chr4	2310500	2311500	-1.4992797272135334
chr4	2310600	2311600	-1.0288954452775725
chr4	2310700	2311700	-0.9872199794941922
chr4	2310800	2311800	-0.6094884713090248
chr4	2310900	2311900	-0.099146819610348
chr4	2311000	2312000	-0.2395478307560486
chr4	2311100	2312100	-0.34526717852753525
chr4	2311200	2312200	0.22935220836719464
chr4	2311300	2312300	0.8223031448769175
chr4	2311400	2312400	1.121167478272271
chr4	2311500	2312500	1.2884878544828344
chr4	2311600	2312600	1.512928002421355
chr4	2311700	2312700	1.587485508782374
chr4	2312800	2313800	2.1407682717839824
chr4	2313900	2314900	0.1084232847189828
chr4	2314000	2315000	-0.06453681309288171
chr4	2314100	2315100	-0.7135679604614704
chr4	2314200	2315200	-0.7216863876983014
chr4	2314300	2315300	0.13716642276769184
chr4	2314400	2315400	-0.4782181035836826
chr4	2314500	2315500	0.08736434328989978
chr4	2314600	2315600	0.3068952358054336
chr4	2314700	2315700	0.1518921701802205
chr4	2314800	2315800	0.32493491129167296
chr4	2314900	2315900	0.6768498383704087
chr4	2315000	2316000	0.8124810336673991
chr4	2315100	2316100	1.167515885512852
chr4	2315200	2316200	1.972125359235819
chr4	2315300	2316300	1.9028622144725589
chr4	2315400	2316400	1.7044687514641366
chr4	2315500	2316500	1.4172522640078078
chr4	2315600	2316600	1.3928715503391458
chr4	2315700	2316700	1.3105901933090305
chr4	2315900	2316900	1.1359915475935451
chr4	2317100	2318100	1.7112747420716523
chr4	2317200	2318200	2.0308536380986952
chr4	2317300	2318300	2.094160408387994
chr4	2317400	2318400	2.055489108292404
chr4	2317500	2318500	2.3320902121358373
chr4	2318500	2319500	0.10450811137994803
chr4	2318600	2319600	0.852813471305124
chr4	2318700	2319700	0.7565127640210072
chr4	2318800	2319800	0.984228977444418
chr4	2318900	2319900	2.080240114832471
chr4	2319000	2320000	2.253294344053894
chr4	2319100	2320100	1.876941472155827
chr4	2319200	2320200	2.508820090864912
chr4	2319300	2320300	2.6037257171205934
chr4	2319400	2320400	3.381410649809916
chr4	2319500	2320500	3.693618044392304
chr4	2319600	2320600	3.204157526607164
chr4	2319700	2320700	3.697018479944215
chr4	2319800	2320800	4.33338154892383
chr4	2319900	2320900	4.45038039833849
chr4	2320000	2321000	5.079939904739707
chr4	2320100	2321100	5.02524919576654
chr4	2320200	2321200	4.944373915942355
chr4	2320300	2321300	5.027073010920475
chr4	2320400	2321400	4.839595516987476
chr4	2320500	2321500	4.905237222424244
chr4	2320600	2321600	4.3280617780347015
chr4	2320700	2321700	4.010546983050312
chr4	2320800	2321800	3.8430411491384495
chr4	2320900	2321900	3.5404242278699045
chr4	2321000	2322000	3.5337348308264103
chr4	2321100	2322100	3.928438116481673
chr4	2321200	2322200	3.8389066294320635
chr4	2321300	2322300	3.932542140375443
chr4	2321400	2322400	3.7042929830998452
chr4	2321500	2322500	3.355671105893216
chr4	2321600	2322600	4.116519530833292
chr4	2321700	2322700	4.166043135728796
chr4	2321800	2322800	3.623073861334288
chr4	2321900	2322900	3.221854045104948
chr4	2322000	2323000	2.791213973441635
chr4	2322100	2323100	2.042733077794592
chr4	2322200	2323200	1.6359274524423075
chr4	2322300	2323300	1.7119482595413926
chr4	2322400	2323400	2.183735850994712
chr4	2322500	2323500	2.5284050554531494
chr4	2322600	2323600	2.9750655057005275
chr4	2322700	2323700	2.8610241354441075
chr4	2323400	2324400	1.1742927612117082
chr4	2323500	2324500	1.0194906284678056
chr4	2323600	2324600	0.08562093243324173
chr4	2323700	2324700	0.4295798959668124
chr4	2323800	2324800	0.4607411653116682
chr4	2323900	2324900	0.725052644084238
chr4	2324000	2325000	1.4152273148343923
chr4	2324100	2325100	1.2070053080590109
chr4	2324200	2325200	1.4884680017238867
chr4	2324300	2325300	1.2317644122240876
chr4	2324400	2325400	1.6767502067266042
chr4	2324500	2325500	1.877520824217333
chr4	2325700	2326700	1.1640168192408151
chr4	2325800	2326800	1.0758083683985842
chr4	2325900	2326900	1.1167862770617891
chr4	2326000	2327000	1.3796711349966009
chr4	2326100	2327100	1.1503171994823798
chr4	2326200	2327200	1.794556233275382
chr4	2327400	2328400	0.6173675716702222
chr4	2327500	2328500	1.2535014826880502
chr4	2327600	2328600	1.7322268198689166
chr4	2327700	2328700	2.0112720860883506
chr4	2327800	2328800	2.7358445585450797
chr4	2328900	2329900	0.9126161008768138
chr4	2329000	2330000	1.5072758111575961
chr4	2329100	2330100	1.4168514279647804
chr4	2329200	2330200	1.3794927510811166
chr4	2329300	2330300	1.5587143233905176
chr4	2329400	2330400	1.9952736783789893
chr4	2329500	2330500	2.5946216877338006
chr4	2329600	2330600	2.4890943761482243
chr4	2329700	2330700	2.30279820573515
chr4	2329800	2330800	2.439021040306542
chr4	2329900	2330900	2.50766210956886
chr4	2330000	2331000	2.31628840380222
chr4	2330100	2331100	2.382779697442785
chr4	2330600	2331600	2.215535545196808
chr4	2330700	2331700	3.0275670271372825
chr4	2330800	2331800	3.5748063501550567
chr4	2330900	2331900	3.653662571987337
chr4	2331000	2332000	3.819126490785363
chr4	2331100	2332100	4.340147531554569
chr4	2331200	2332200	4.293818034411831
chr4	2331300	2332300	4.004057508387736
chr4	2331400	2332400	4.417708020342205
chr4	2331500	2332500	5.108411753873735
chr4	2331600	2332600	5.13576812460286
chr4	2331700	2332700	4.870953073457337
chr4	2331800	2332800	4.686876724281118
chr4	2331900	2332900	4.893587819974384
chr4	2332000	2333000	4.680897341044713
chr4	2332100	2333100	4.089034805009688
chr4	2332200	2333200	3.7786498589232003
chr4	2333300	2334300	1.7101127889974197
chr4	2333400	2334400	1.4403623485395474
chr4	2333500	2334500	1.6981370478783333
chr4	2333600	2334600	1.6818573655137046
chr4	2333700	2334700	1.4324431626527314
chr4	2334900	2335900	5.526143883634306
chr4	2335000	2336000	5.8289469991780285
chr4	2335100	2336100	6.0127469969730605
chr4	2335200	2336200	6.124859330995251
chr4	2335300	2336300	6.560120722675673
chr4	2335400	2336400	6.494081263902188
chr4	2335500	2336500	6.201869596529495
chr4	2335600	2336600	5.275033451788624
chr4	2337100	2338100	2.755671706578115
chr4	2337200	2338200	3.0093725675108396
chr4	2337300	2338300	2.508116744947749
chr4	2337400	2338400	2.2019638587595223
chr4	2337500	2338500	0.4419175308800657
chr4	2338700	2339700	3.5622326594563702
chr4	2338800	2339800	4.1172498665574135
chr4	2338900	2339900	4.293675041785425
chr4	2339000	2340000	4.990658592557582
chr4	2339100	2340100	5.150749290808912
chr4	2339200	2340200	5.407342708137222
chr4	2339300	2340300	5.245043088077581
chr4	2339400	2340400	4.843075851863585
chr4	2339500	2340500	4.390509179908164
chr4	2339600	2340600	3.39917030556736
chr4	2339800	2340800	2.0933523695042844
chr4	2339900	2340900	2.233059381635313
chr4	2340000	2341000	2.530040435165319
chr4	2340100	2341100	3.4563654086963136
chr4	2340200	2341200	3.222762084530777
chr4	2340300	2341300	3.400562064196918
chr4	2340400	2341400	4.10761776784092
chr4	2340500	2341500	4.69273647653862
chr4	2340600	2341600	4.877039633813665
chr4	2340700	2341700	4.8767303621053255
chr4	2340800	2341800	4.498925852175487
chr4	2340900	2341900	4.462460340873403
chr4	2341000	2342000	4.4983985353838705
chr4	2341100	2342100	3.810859975188004
chr4	2341200	2342200	3.9980762171572137
chr4	2341300	2342300	4.299163758385617
chr4	2341400	2342400	3.5345322181959777
chr4	2341500	2342500	3.1364368359251915
chr4	2341600	2342600	3.4699504847746434
chr4	2341700	2342700	3.2293721473745687
chr4	2341800	2342800	3.0970232106755327
chr4	2341900	2342900	2.9551491495476627
chr4	2342000	2343000	2.515373659780171
chr4	2342100	2343100	2.77000455649891
chr4	2342200	2343200	3.3043410416749266
chr4	2342300	2343300	3.146373189968208
chr4	2342400	2343400	2.9853333578378884
chr4	2342500	2343500	2.641198119151352
chr4	2342600	2343600	2.097988215818293
chr4	2342700	2343700	2.1924248511777704
chr4	2342800	2343800	2.5717920112298964
chr4	2342900	2343900	2.7553038297778443
chr4	2343000	2344000	2.687085300149236
chr4	2343100	2344100	2.69209189532198
chr4	2343200	2344200	2.294331667443812
chr4	2343300	2344300	2.605656160350552
chr4	2343400	2344400	2.588873951853701
chr4	2343500	2344500	2.7551704640046486
chr4	2343600	2344600	2.770128325918669
chr4	2343700	2344700	3.0291118206854444
chr4	2343800	2344800	2.8102802928737365
chr4	2343900	2344900	2.551991856758039
chr4	2344000	2345000	3.3163138620661536
chr4	2344100	2345100	2.8631763578407545
chr4	2344200	2345200	3.217318258059365
chr4	2344300	2345300	3.2157202597631334
chr4	2344400	2345400	3.5832424279879342
chr4	2344500	2345500	3.3601024511265134
chr4	2344600	2345600	3.106251953998105
chr4	2344700	2345700	2.702584710808184
chr4	2344800	2345800	2.6201276747243214
chr4	2344900	2345900	2.7452617520708364
chr4	2345000	2346000	1.9664581528145706
chr4	2346400	2347400	0.7995657228073261
chr4	2346500	2347500	1.2934402376171767
chr4	2346600	2347600	1.935624455300728
chr4	2346700	2347700	2.192364947654668
chr4	2346800	2347800	2.574330953580724
chr4	2346900	2347900	2.4236351684115602
chr4	2347000	2348000	3.0764179636240514
chr4	2347100	2348100	2.9396018865231985
chr4	2347200	2348200	2.803498423952466
chr4	2347300	2348300	2.644284971825344
chr4	2347400	2348400	2.5181084324772005
chr4	2347500	2348500	2.796272294306076
chr4	2347600	2348600	2.5803305125484544
chr4	2347700	2348700	1.993062665581505
chr4	2347800	2348800	1.957211339499796
chr4	2347900	2348900	2.011494771374795
chr4	2348000	2349000	2.0663279633096407
chr4	2348100	2349100	2.1259594268590485
chr4	2348200	2349200	1.9782896813465518
chr4	2348300	2349300	1.9555399127173168
chr4	2348400	2349400	1.8438239249497872
chr4	2348500	2349500	1.5858759345130415
chr4	2348600	2349600	1.7413026975631498
chr4	2348700	2349700	2.269501148237123
chr4	2348800	2349800	1.8109852121506955
chr4	2348900	2349900	2.488572789004542
chr4	2349000	2350000	2.0824685992147383
chr4	2349100	2350100	2.0931391705015567
chr4	2349200	2350200	2.3287517276375884
chr4	2349300	2350300	2.082809793838811
chr4	2349400	2350400	1.5608890727217564
chr4	2349500	2350500	0.058722937652229926
chr4	2349600	2350600	-0.988174435237
chr4	2349700	2350700	-1.5363304589480618
chr4	2349800	2350800	-1.3053924301136721
chr4	2349900	2350900	-1.4739644043082634
chr4	2350000	2351000	-1.4154078702704482
chr4	2350100	2351100	-1.7956743955859615
chr4	2350200	2351200	-1.8953021768046685
chr4	2350300	2351300	-1.731425719385146
chr4	2350400	2351400	-1.4185002587376327
chr4	2350500	2351500	0.7602258961973579
chr4	2350600	2351600	1.4401890127312105
chr4	2350700	2351700	1.8409709049399288
chr4	2350800	2351800	2.2569425264965743
chr4	2350900	2351900	1.6053787150771532
chr4	2351000	2352000	1.604049542879762
chr4	2351100	2352100	1.6206894282022266
chr4	2351200	2352200	1.0787425944892877
chr4	2351300	2352300	1.5508001528127022
chr4	2351400	2352400	1.9425899689642256
chr4	2351500	2352500	1.5331816836262746
chr4	2351600	2352600	1.6153162897999112
chr4	2351700	2352700	1.9106841192617765
chr4	2351800	2352800	2.0837243647875705
chr4	2351900	2352900	2.7570755077860127
chr4	2352000	2353000	3.044458699039559
chr4	2352100	2353100	3.135108620250408
chr4	2352200	2353200	3.7028198656896203
chr4	2352300	2353300	3.3061394944514446
chr4	2352400	2353400	2.87146343856996
chr4	2352500	2353500	3.0881339583515746
chr4	2352600	2353600	3.2400282442171378
chr4	2352700	2353700	2.953479659091973
chr4	2352800	2353800	2.7894679876315043
chr4	2352900	2353900	3.0430529240194266
chr4	2353000	2354000	3.6926273536517593
chr4	2353100	2354100	4.494790992324168
chr4	2353200	2354200	4.451361414800356
chr4	2353300	2354300	4.6565676078300005
chr4	2353400	2354400	4.493686461447225
chr4	2353500	2354500	3.9158371123644
chr4	2353600	2354600	3.5273518025422077
chr4	2353700	2354700	3.2977495440863094
chr4	2353800	2354800	3.020916812490189
chr4	2353900	2354900	2.3146885808908317
chr4	2354000	2355000	1.330024556659085
chr4	2354100	2355100	0.4117874721090609
chr4	2355400	2356400	2.2119793506385763
chr4	2355500	2356500	2.539265766027801
chr4	2355600	2356600	2.3939001964220106
chr4	2355700	2356700	2.6756466257670057
chr4	2355800	2356800	3.0617599262575474
chr4	2355900	2356900	3.2110247570197314
chr4	2356000	2357000	2.954814706091488
chr4	2356100	2357100	2.441462294661016
chr4	2356200	2357200	2.141463349309022
chr4	2356300	2357300	2.458362572068428
chr4	2356400	2357400	1.6959479431923916
chr4	2356500	2357500	1.5296228144266453
chr4	2356600	2357600	1.3664611579811596
chr4	2356700	2357700	1.7543263782836536
chr4	2356800	2357800	1.311224789769306
chr4	2356900	2357900	1.0158276851071413
chr4	2357000	2358000	1.0930059633164342
chr4	2357100	2358100	0.9960945000117616
chr4	2357200	2358200	0.8608083499541211
chr4	2357300	2358300	0.7340230152529772
chr4	2357400	2358400	0.9430448841564494
chr4	2357500	2358500	1.5334013053354518
chr4	2357600	2358600	1.8367593412688958
chr4	2357700	2358700	1.5054272673448557
chr4	2357800	2358800	2.166360592484409
chr4	2357900	2358900	2.6347732691989965
chr4	2358000	2359000	2.464897486709915
chr4	2359000	2360000	1.4508111115737432
chr4	2359100	2360100	1.660647446043666
chr4	2359200	2360200	1.8120223195343257
chr4	2359300	2360300	2.0581333161563453
chr4	2359400	2360400	1.6322847844428308
chr4	2359500	2360500	1.8086940878753195
chr4	2359600	2360600	2.0395759497235817
chr4	2359700	2360700	1.662767847509118
chr4	2359800	2360800	1.5126155771778178
chr4	2359900	2360900	1.662385355605266
chr4	2360000	2361000	2.1155770550986515
chr4	2360100	2361100	1.7773867540279698
chr4	2360200	2361200	1.6269175250497006
chr4	2360300	2361300	1.5063519034474755
chr4	2360400	2361400	2.1074663918279963
chr4	2360500	2361500	2.2031261416928416
chr4	2360600	2361600	1.6454587593750307
chr4	2360700	2361700	2.0761076311606343
chr4	2360800	2361800	1.6827092992996877
chr4	2360900	2361900	2.2772467312491225
chr4	2361000	2362000	2.6641946595946284
chr4	2361100	2362100	3.3081765695851715
chr4	2361200	2362200	3.7760443407084114
chr4	2361300	2362300	4.316980155607415
chr4	2361400	2362400	4.402330053114107
chr4	2361500	2362500	4.158952112233061
chr4	2361600	2362600	4.500321001192786
chr4	2361700	2362700	4.422069978585118
chr4	2361800	2362800	4.755591412998737
chr4	2361900	2362900	4.716159645441785
chr4	2362000	2363000	5.115747983022857
chr4	2362100	2363100	5.127349039172429
chr4	2362200	2363200	5.4152126701733465
chr4	2362300	2363300	5.007806120032696
chr4	2362400	2363400	4.619292451791801
chr4	2362500	2363500	4.5463382443039455
chr4	2362600	2363600	4.333576379228357
chr4	2362700	2363700	3.992191279310996
chr4	2362800	2363800	3.7380484772594715
chr4	2362900	2363900	3.374249130315936
chr4	2363000	2364000	2.65320568132153
chr4	2363100	2364100	2.2727030734976483
chr4	2364500	2365500	2.6192222799513725
chr4	2364600	2365600	3.5415498211307166
chr4	2364700	2365700	4.134355741041973
chr4	2364800	2365800	4.157878295494518
chr4	2364900	2365900	3.7191782599232472
chr4	2365000	2366000	3.223322034287212
chr4	2365100	2366100	3.200675212088121
chr4	2365200	2366200	2.708021446517778
chr4	2365300	2366300	2.378839927645263
chr4	2365400	2366400	2.864064549378582
chr4	2371300	2372300	1.207817104476982
chr4	2371400	2372400	2.646219353344452
chr4	2371500	2372500	3.4160739836282623
chr4	2371600	2372600	3.721439294974706
chr4	2371700	2372700	4.313373633353615
chr4	2371800	2372800	5.0008659954200985
chr4	2371900	2372900	5.141844259424743
chr4	2372000	2373000	5.224097705737745
chr4	2372100	2373100	5.054678093324236
chr4	2372200	2373200	5.201952914884774
chr4	2372300	2373300	5.504319823099799
chr4	2372400	2373400	4.471983855530783
chr4	2372500	2373500	3.614249656671997
chr4	2372600	2373600	3.343197309270763
chr4	2372700	2373700	3.3453368245472164
chr4	2372800	2373800	2.9460188292415377
chr4	2372900	2373900	3.0502966227454325
chr4	2373000	2374000	2.932649020820988
chr4	2373100	2374100	2.860970882369424
chr4	2373200	2374200	2.2821745507799203
chr4	2373300	2374300	1.810803576590056
chr4	2376600	2377600	0.7430669851653103
chr4	2376700	2377700	1.2530446397009334
chr4	2376800	2377800	1.4698831841317994
chr4	2376900	2377900	2.5148766216456715
chr4	2377000	2378000	2.253503931879425
chr4	2377100	2378100	2.2523152575242937
chr4	2377200	2378200	2.1175253627189106
chr4	2377300	2378300	3.0395896492953214
chr4	2377400	2378400	3.293022483697121
chr4	2377500	2378500	2.816161166736962
chr4	2377600	2378600	2.5949684643579736
chr4	2377700	2378700	1.8452327718294672
chr4	2377800	2378800	1.4701909132177875
chr4	2377900	2378900	1.1960377029481346
chr4	2378000	2379000	1.5302737870631673
chr4	2378100	2379100	1.3630997658788633
chr4	2378200	2379200	1.2862566950216026
chr4	2378300	2379300	1.276058207900758
chr4	2378400	2379400	1.6297349009185984
chr4	2378500	2379500	1.6158492865630023
chr4	2378600	2379600	1.9430247131647789
chr4	2378700	2379700	2.0855405091456443
chr4	2378800	2379800	2.0410014013824003
chr4	2378900	2379900	1.5874484257371595
chr4	2379000	2380000	1.395912691382655
chr4	2379100	2380100	1.4761275207299531
chr4	2379200	2380200	1.4795257303623466
chr4	2379300	2380300	1.3997692233595844
chr4	2379400	2380400	0.5743817054769926
chr4	2379500	2380500	0.9346145836683241
chr4	2379600	2380600	0.8329787072610998
chr4	2379700	2380700	0.7105393051708916
chr4	2379800	2380800	0.5737405447561011
chr4	2379900	2380900	0.5266648428507817
chr4	2380000	2381000	0.48024610332004053
chr4	2380100	2381100	0.2947806163576905
chr4	2380200	2381200	0.4753821416637963
chr4	2380300	2381300	0.2747373295006844
chr4	2380400	2381400	0.6603076013019709
chr4	2380500	2381500	0.3292689472522259
chr4	2380600	2381600	-0.2644039527305016
chr4	2381800	2382800	1.3333531405997177
chr4	2381900	2382900	1.2056533273798469
chr4	2382000	2383000	1.1620866724343455
chr4	2382100	2383100	1.993923004777584
chr4	2382200	2383200	2.3678365076587107
chr4	2382300	2383300	2.1927478928934736
chr4	2382400	2383400	2.1978033237683885
chr4	2382500	2383500	2.2042740310012547
chr4	2382600	2383600	2.2407314345296707
chr4	2382700	2383700	2.0610727092014187
chr4	2382800	2383800	2.3797244940056315
chr4	2382900	2383900	2.5887549374824137
chr4	2383000	2384000	2.48883563711935
chr4	2383100	2384100	1.9382477052605185
chr4	2383200	2384200	0.920049716219637
chr4	2383300	2384300	1.1497881363456075
chr4	2383400	2384400	1.724662137142929
chr4	2383500	2384500	2.134786092722992
chr4	2383600	2384600	2.2387800350160703
chr4	2383700	2384700	2.919253320408264
chr4	2383800	2384800	2.0923663245066324
chr4	2383900	2384900	1.9444624888221185
chr4	2384000	2385000	1.6450988020214474
chr4	2384100	2385100	1.4121427844714258
chr4	2384200	2385200	2.2845484500402082
chr4	2384300	2385300	2.142264103106025
chr4	2384400	2385400	1.6284947445588691
chr4	2384500	2385500	1.1501503482635744
chr4	2384600	2385600	1.0949580488794095
chr4	2384700	2385700	0.2511613493477517
chr4	2384800	2385800	0.7926303843186835
chr4	2384900	2385900	0.6625673291757811
chr4	2387700	2388700	2.290079462214666
chr4	2387800	2388800	2.2142826932151496
chr4	2387900	2388900	2.562398841152172
chr4	2388000	2389000	2.81858983005151
chr4	2388100	2389100	2.6859834853289364
chr4	2388200	2389200	2.583965986717003
chr4	2388300	2389300	2.796082801531954
chr4	2388400	2389400	2.8590819487498225
chr4	2388500	2389500	2.6150997791779416
chr4	2388600	2389600	2.1943244799730204
chr4	2388700	2389700	1.9416889718100785
chr4	2391800	2392800	2.2307080203652285
chr4	2391900	2392900	2.4622386373102643
chr4	2392000	2393000	2.4375410188015265
chr4	2392100	2393100	2.574382008709772
chr4	2392200	2393200	2.5536597735181488
chr4	2392300	2393300	2.3919138425106623
chr4	2392400	2393400	2.2941079383664302
chr4	2392500	2393500	2.357218768922308
chr4	2393300	2394300	1.1687895839385851
chr4	2393400	2394400	2.5147729202981584
chr4	2393500	2394500	3.610574466770512
chr4	2393600	2394600	3.794942724177072
chr4	2393700	2394700	4.109470620027353
chr4	2393800	2394800	4.093597918587265
chr4	2393900	2394900	4.073049314273475
chr4	2394000	2395000	4.03766432325675
chr4	2394100	2395100	3.532124141879053
chr4	2394200	2395200	3.5394402564003764
chr4	2396700	2397700	3.1881638264470857
chr4	2396800	2397800	3.011055353203308
chr4	2396900	2397900	2.7214030624356207
chr4	2397000	2398000	3.1825005556159867
chr4	2404500	2405500	1.7608443873754387
chr4	2404600	2405600	1.6537046458971598
chr4	2404700	2405700	1.593084773562772
chr4	2404800	2405800	1.2819567249659451
chr4	2404900	2405900	0.8538387151185304
chr4	2405000	2406000	1.0615675961429725
chr4	2406100	2407100	1.8580149125137584
chr4	2406200	2407200	1.6533442217376433
chr4	2406300	2407300	2.3939463844504587
chr4	2406400	2407400	1.9618079453439512
chr4	2406500	2407500	2.3425103823233653
chr4	2406600	2407600	2.7744070426500733
chr4	2406700	2407700	3.051326945090866
chr4	2406800	2407800	3.360351677359652
chr4	2406900	2407900	3.732318835100898
chr4	2407000	2408000	3.659504050731171
chr4	2407100	2408100	4.004877492749651
chr4	2407200	2408200	4.20521558617609
chr4	2407300	2408300	3.8942960367096746
chr4	2407400	2408400	3.965420076334911
chr4	2407500	2408500	4.3067106343649515
chr4	2407600	2408600	4.056742859185476
chr4	2407700	2408700	3.6131342680137615
chr4	2407800	2408800	3.756983086052256
chr4	2407900	2408900	3.6272760284549515
chr4	2408000	2409000	4.273083542842261
chr4	2408100	2409100	4.586075907673355
chr4	2408200	2409200	4.28080762365401
chr4	2408300	2409300	4.4428403635491165
chr4	2408400	2409400	4.008689636916381
chr4	2408500	2409500	3.7228874539791263
chr4	2408600	2409600	4.328985697418672
chr4	2408700	2409700	4.679821709462324
chr4	2408800	2409800	4.374894240701857
chr4	2408900	2409900	4.309418761725583
chr4	2409000	2410000	4.370977342492393
chr4	2409100	2410100	3.3214974937353574
chr4	2409200	2410200	3.4317170779231536
chr4	2409300	2410300	3.752243412172057
chr4	2409400	2410400	4.229649862148738
chr4	2410500	2411500	2.6395163967918958
chr4	2410600	2411600	2.657787034259431
chr4	2410700	2411700	2.3756124681280717
chr4	2410800	2411800	2.2236775419680685
chr4	2411500	2412500	1.9407788764432048
chr4	2411600	2412600	2.3101175505629246
chr4	2411700	2412700	3.1003542346195427
chr4	2411800	2412800	3.5512561296212017
chr4	2411900	2412900	3.969007299510176
chr4	2412000	2413000	3.900479452055457
chr4	2412100	2413100	4.017570679722559
chr4	2412200	2413200	4.090257612641082
chr4	2412300	2413300	4.434556519280808
chr4	2412400	2413400	4.365357537043435
chr4	2412500	2413500	4.24119857032799
chr4	2412600	2413600	4.176360768599153
chr4	2414700	2415700	-0.02016113297507492
chr4	2414800	2415800	0.7043783101392515
chr4	2414900	2415900	0.7672059030040038
chr4	2415000	2416000	0.7933412120702827
chr4	2415100	2416100	0.9093481067421144
chr4	2415200	2416200	1.0741702724136664
chr4	2415300	2416300	1.1203101288041892
chr4	2415400	2416400	1.780919342248538
chr4	2415500	2416500	2.194798116856262
chr4	2415600	2416600	2.724452467320676
chr4	2415700	2416700	3.4857246136861493
chr4	2415800	2416800	3.5135214601904643
chr4	2415900	2416900	4.316471059337846
chr4	2416000	2417000	4.573829927556583
chr4	2416100	2417100	4.848015696371765
chr4	2416200	2417200	5.145328221750941
chr4	2416300	2417300	5.572453306218371
chr4	2416400	2417400	5.492248801763028
chr4	2416500	2417500	6.153808554293042
chr4	2416600	2417600	5.923497172732173
chr4	2416700	2417700	5.525724362470784
chr4	2416800	2417800	5.508773000406622
chr4	2416900	2417900	4.778782347787449
chr4	2417000	2418000	4.833150887852871
chr4	2417100	2418100	5.866476764993345
chr4	2417200	2418200	5.495884578392283
chr4	2417300	2418300	5.744756470408566
chr4	2417400	2418400	6.3989745902763335
chr4	2417500	2418500	5.837862680469835
chr4	2417600	2418600	5.566766272762535
chr4	2417700	2418700	5.272831686222911
chr4	2417800	2418800	4.768752919314252
chr4	2417900	2418900	4.597751039235521
chr4	2418000	2419000	4.649061176560859
chr4	2418100	2419100	4.278588912919236
chr4	2418200	2419200	4.989716824280689
chr4	2418300	2419300	4.441275504099167
chr4	2418400	2419400	3.8797629332920462
chr4	2418500	2419500	3.4131100288134264
chr4	2418600	2419600	3.771996158806341
chr4	2418700	2419700	3.662898852428361
chr4	2418800	2419800	3.591395074133448
chr4	2418900	2419900	3.678704708679021
chr4	2419000	2420000	3.461358725638179
chr4	2419100	2420100	3.1028059358276456
chr4	2419200	2420200	2.5429449823726693
chr4	2419300	2420300	2.602987147872081
chr4	2419400	2420400	2.641159602670723
chr4	2419500	2420500	2.9058526472034654
chr4	2419600	2420600	2.2650919109599856
chr4	2419700	2420700	2.083747966949271
chr4	2419800	2420800	2.020559880960172
chr4	2419900	2420900	1.9944829657193408
chr4	2420000	2421000	2.6350783959636637
chr4	2420100	2421100	2.441765847634619
chr4	2420200	2421200	2.951912938326065
chr4	2420300	2421300	3.098881970022928
chr4	2421400	2422400	2.159240058250229
chr4	2421500	2422500	2.322588100417481
chr4	2421600	2422600	2.0369319529988417
chr4	2421700	2422700	1.7934482469554698
chr4	2421800	2422800	1.9923664177128144
chr4	2421900	2422900	1.9722368995146693
chr4	2422000	2423000	1.7816208527056696
chr4	2422100	2423100	1.959754869262752
chr4	2422200	2423200	1.2427982582260653
chr4	2422300	2423300	0.6378041703243701
chr4	2424300	2425300	2.2321326874078484
chr4	2424400	2425400	2.5884757013171567
chr4	2424500	2425500	3.1119181404609986
chr4	2424600	2425600	3.4539815188695977
chr4	2424700	2425700	4.080373973342755
chr4	2424800	2425800	4.0103573673571775
chr4	2424900	2425900	4.008439629410652
chr4	2425000	2426000	3.903374353380303
chr4	2425100	2426100	4.3434036179845315
chr4	2425200	2426200	4.3786518003032135
chr4	2425300	2426300	4.249432866370155
chr4	2425400	2426400	4.021376552900175
chr4	2425500	2426500	3.4749061533960015
chr4	2427700	2428700	1.8629343434361536
chr4	2427800	2428800	2.7867759426516683
chr4	2427900	2428900	2.7591309272963302
chr4	2428000	2429000	2.704008997958936
chr4	2428100	2429100	2.757785723388111
chr4	2428200	2429200	2.5647836287568264
chr4	2428300	2429300	2.3103541526169047
chr4	2428400	2429400	1.8906792872472151
chr4	2431100	2432100	2.3757417776808
chr4	2431200	2432200	2.434500592267069
chr4	2431300	2432300	2.1992130242210988
chr4	2431400	2432400	2.3759331439601703
chr4	2431500	2432500	2.7657504876399086
chr4	2431600	2432600	2.7211501244622056
chr4	2431700	2432700	2.4436868329713386
chr4	2431800	2432800	3.1063889056166154
chr4	2431900	2432900	2.6505677742961526
chr4	2432000	2433000	3.1463272200858703
chr4	2432100	2433100	3.678291811967101
chr4	2432200	2433200	3.6416234553189226
chr4	2432300	2433300	3.3712878688169763
chr4	2432400	2433400	3.1492435004431814
chr4	2432500	2433500	2.9751512142471386
chr4	2432600	2433600	3.259614561768213
chr4	2432700	2433700	3.4850543578148843
chr4	2432800	2433800	3.589340949200684
chr4	2432900	2433900	3.5362369076577505
chr4	2433000	2434000	3.4171492940740875
chr4	2433100	2434100	2.751700894934612
chr4	2433200	2434200	2.6718951597823883
chr4	2433300	2434300	3.155482464673088
chr4	2433400	2434400	2.423051965162569
chr4	2434100	2435100	2.437672673521005
chr4	2434200	2435200	2.6264300287870657
chr4	2435900	2436900	1.76983388556216
chr4	2436000	2437000	1.8574822581321029
chr4	2436100	2437100	2.38904062097076
chr4	2436200	2437200	2.4665981296363166
chr4	2436300	2437300	2.0201729600195355
chr4	2441100	2442100	0.6188542371386365
chr4	2441200	2442200	0.5212945460006141
chr4	2441300	2442300	0.9780599708138836
chr4	2441400	2442400	1.3826611205972217
chr4	2441500	2442500	1.6936205655160126
chr4	2441600	2442600	1.7219654704022194
chr4	2441700	2442700	1.841967020249877
chr4	2441800	2442800	2.177571694639917
chr4	2441900	2442900	1.9738245573882471
chr4	2442000	2443000	2.4275215352148667
chr4	2442100	2443100	2.78101244772143
chr4	2442200	2443200	3.2458030627609937
chr4	2442300	2443300	2.9118177338987707
chr4	2442400	2443400	2.7106583855662234
chr4	2442500	2443500	2.214832953984218
chr4	2442600	2443600	2.099216158542971
chr4	2442700	2443700	1.8649433535676283
chr4	2444400	2445400	2.4411935508515508
chr4	2444500	2445500	2.614701879727191
chr4	2444600	2445600	3.2449655355777507
chr4	2444700	2445700	3.800162950214141
chr4	2444800	2445800	3.6350984866379417
chr4	2444900	2445900	3.9757709965506782
chr4	2445000	2446000	3.4772310728251257
chr4	2445100	2446100	3.2466397310582678
chr4	2445200	2446200	3.818203272648173
chr4	2445300	2446300	3.330548928355177
chr4	2445400	2446400	3.5586867661259443
chr4	2445500	2446500	3.708479085337701
chr4	2445600	2446600	3.136551347393096
chr4	2445700	2446700	2.8434039594007903
chr4	2445800	2446800	3.9631312646692414
chr4	2445900	2446900	4.529507529553848
chr4	2446000	2447000	5.019395722219621
chr4	2446100	2447100	5.0704616322087315
chr4	2446200	2447200	5.423554344176943
chr4	2446300	2447300	6.218194361686593
chr4	2446400	2447400	5.0633065542965685
chr4	2446500	2447500	5.079462550124837
chr4	2447900	2448900	5.483317555754738
chr4	2448000	2449000	5.177747513371602
chr4	2448100	2449100	4.204271265727272
chr4	2448200	2449200	4.3977580320015575
chr4	2448300	2449300	4.522636608315075
chr4	2448400	2449400	4.9986183511543425
chr4	2449500	2450500	4.597997371787847
chr4	2449600	2450600	3.9889249447966777
chr4	2449700	2450700	3.5984148924917436
chr4	2449800	2450800	3.180970059671443
chr4	2451100	2452100	4.384533509428997
chr4	2451200	2452200	4.565773861902755
chr4	2451300	2452300	4.8268748011151645
chr4	2451400	2452400	4.629560603923697
chr4	2451500	2452500	4.414057828871956
chr4	2451600	2452600	4.878078788375688
chr4	2451700	2452700	4.9296274078187015
chr4	2451800	2452800	4.527125228116192
chr4	2451900	2452900	3.8906518956347766
chr4	2452000	2453000	3.1791401243969006
chr4	2452100	2453100	2.8133245291253006
chr4	2452200	2453200	2.9978613120490083
chr4	2452300	2453300	2.8121736605692442
chr4	2452400	2453400	2.9625952425973896
chr4	2452500	2453500	3.075644057162531
chr4	2452600	2453600	2.853387891093785
chr4	2452700	2453700	2.3177229265692243
chr4	2454700	2455700	2.3549483353077783
chr4	2454800	2455800	2.1725612300834585
chr4	2454900	2455900	2.2169039846289853
chr4	2455000	2456000	2.0905833250703374
chr4	2455100	2456100	2.253171212901209
chr4	2455200	2456200	2.168453887150593
chr4	2455300	2456300	2.4533285440854304
chr4	2455400	2456400	2.7112238573542418
chr4	2455500	2456500	3.1272641099611818
chr4	2455600	2456600	3.111496208628912
chr4	2455700	2456700	2.376364984119588
chr4	2455800	2456800	2.9084233447994032
chr4	2455900	2456900	2.195977669606958
chr4	2457000	2458000	2.6060950936580367
chr4	2457100	2458100	3.050664942711688
chr4	2457200	2458200	4.132805556253056
chr4	2457300	2458300	3.927619456019485
chr4	2457400	2458400	4.317092209429015
chr4	2457500	2458500	3.933901593585471
chr4	2457600	2458600	3.5355252581354915
chr4	2457700	2458700	3.763593263037441
chr4	2457800	2458800	3.0847865734879605
chr4	2459500	2460500	1.6872243068092432
chr4	2459600	2460600	1.7834117593871657
chr4	2459700	2460700	1.9096632390905564
chr4	2459800	2460800	2.048696455877212
chr4	2459900	2460900	2.0127298779483755
chr4	2460000	2461000	2.648101659766128
chr4	2460100	2461100	2.287387843212356
chr4	2460200	2461200	2.822360743050245
chr4	2460300	2461300	2.3288731819858763
chr4	2460400	2461400	2.6149922668500385
chr4	2460500	2461500	3.4541271693088036
chr4	2460600	2461600	3.9556615341782564
chr4	2460700	2461700	4.077843785905714
chr4	2460800	2461800	3.847756551961759
chr4	2460900	2461900	3.814482000925934
chr4	2461000	2462000	3.145264983899015
chr4	2461100	2462100	3.179362751082357
chr4	2461200	2462200	2.987822107642421
chr4	2461300	2462300	3.118687881770585
chr4	2461400	2462400	3.475516565675045
chr4	2461500	2462500	3.219665302928484
chr4	2461600	2462600	3.1074094206799674
chr4	2461700	2462700	2.828083235418778
chr4	2461800	2462800	3.6501806447391423
chr4	2461900	2462900	3.690175616593101
chr4	2462000	2463000	4.06372134738094
chr4	2462100	2463100	4.1495207939853085
chr4	2462200	2463200	3.635617939388
chr4	2462300	2463300	3.5671589435742805
chr4	2462400	2463400	2.915276613982761
chr4	2462500	2463500	3.2052000605056388
chr4	2462600	2463600	3.279370607373608
chr4	2462700	2463700	3.0281692023298485
chr4	2462800	2463800	1.7975420454668292
chr4	2462900	2463900	1.8141270655449144
chr4	2463000	2464000	1.7638191672888839
chr4	2463100	2464100	1.3409443979995754
chr4	2463200	2464200	1.5006974514545883
chr4	2463300	2464300	1.1966745308584923
chr4	2463400	2464400	1.85848885680506
chr4	2463500	2464500	1.4973441885010494
chr4	2463600	2464600	1.7267290446763792
chr4	2463700	2464700	1.9476555867347023
chr4	2463800	2464800	1.5730555595058384
chr4	2463900	2464900	1.6179225615141082
chr4	2464000	2465000	2.156825595268712
chr4	2464100	2465100	2.6168002980770457
chr4	2464200	2465200	3.1387367360559586
chr4	2464300	2465300	3.6666542856074034
chr4	2464400	2465400	3.0019273755309888
chr4	2464500	2465500	2.958227116519521
chr4	2464600	2465600	2.426622404561013
chr4	2464700	2465700	2.2400607807121973
chr4	2464800	2465800	2.616347648851705
chr4	2464900	2465900	2.407674563915919
chr4	2465000	2466000	1.7992065495286518
chr4	2465100	2466100	1.5125818261974666
chr4	2467500	2468500	-0.32220692940907525
chr4	2467600	2468600	-0.5956314598367587
chr4	2471000	2472000	-0.5428206598970184
chr4	2471100	2472100	-0.4787945683860344
chr4	2471200	2472200	-0.3108774692045612
chr4	2471300	2472300	-0.5742292754275753
chr4	2471400	2472400	-0.8212545093793551
chr4	2471500	2472500	-0.6303600257613101
chr4	2471600	2472600	-0.5844286569368933
chr4	2471700	2472700	-0.35319329175953346
chr4	2471800	2472800	-0.6854879344156086
chr4	2471900	2472900	-1.0430274393118328
chr4	2473100	2474100	-0.8048558819855105
chr4	2473200	2474200	-0.3285538075384684
chr4	2473300	2474300	-0.4819539557888679
chr4	2474700	2475700	0.23768695776911564
chr4	2474800	2475800	-0.4315425786381525
chr4	2474900	2475900	-1.2224320223589018
chr4	2475000	2476000	-1.152058648562646
chr4	2475100	2476100	-1.318198025442342
chr4	2475200	2476200	-1.5155796506835744
chr4	2475300	2476300	-1.8236844471889788
chr4	2475400	2476400	-3.0027958016795804
chr4	2475500	2476500	-2.2134095846242383
chr4	2475600	2476600	-2.1198980494490325
chr4	2475700	2476700	-1.8502968510730005
chr4	2475800	2476800	-1.2350029954150163
chr4	2476800	2477800	-4.7140306402436165
chr4	2476900	2477900	-5.123103178509849
chr4	2477000	2478000	-5.134222250713741
chr4	2477100	2478100	-5.751879605559171
chr4	2477200	2478200	-6.2060789999792645
chr4	2477300	2478300	-6.109850020617772
chr4	2477400	2478400	-5.806879707566985
chr4	2477500	2478500	-5.217547950304566
chr4	2477600	2478600	-4.027186246332701
chr4	2477700	2478700	-2.854999357716959
chr4	2478700	2479700	-0.009403746257795149
chr4	2478800	2479800	-0.2015567252176437
chr4	2478900	2479900	-0.6730367314556311
chr4	2479000	2480000	0.16830289313830937
chr4	2479100	2480100	0.44425803836752775
chr4	2479200	2480200	-0.16108631063648024
chr4	2479300	2480300	0.2448061771396721
chr4	2479400	2480400	0.2188004655783406
chr4	2480300	2481300	1.1363989647711286
chr4	2480400	2481400	0.5831318873764232
chr4	2480500	2481500	0.83721967615474
chr4	2480600	2481600	0.805088283135304
chr4	2480700	2481700	0.9360594512300532
chr4	2480800	2481800	0.4853656660918668
chr4	2480900	2481900	0.3224461930969912
chr4	2481000	2482000	0.9093258953256169
chr4	2481100	2482100	1.3239169976324776
chr4	2481200	2482200	1.2703644056859746
chr4	2481300	2482300	1.0113425785011476
chr4	2481400	2482400	1.7153706989214852
chr4	2481500	2482500	2.1156047120485684
chr4	2481600	2482600	2.0605088597875745
chr4	2481700	2482700	2.1069795814455983
chr4	2481800	2482800	1.3919239608213931
chr4	2481900	2482900	0.8236942847036349
chr4	2482000	2483000	0.49042632896719135
chr4	2482100	2483100	-0.7711160429044378
chr4	2482200	2483200	-1.385624533186383
chr4	2482300	2483300	-1.2195195840332902
chr4	2482400	2483400	-1.8877384759249296
chr4	2482500	2483500	-2.4548787466178346
chr4	2482600	2483600	-2.5927258148823418
chr4	2482700	2483700	-2.7560329310054446
chr4	2482800	2483800	-2.2549899299524934
chr4	2482900	2483900	-1.4829840637893512
chr4	2483000	2484000	-1.442971908750827
chr4	2484100	2485100	0.3964687250314317
chr4	2484200	2485200	0.18897583439673546
chr4	2484300	2485300	0.3668814227051615
chr4	2484400	2485400	0.384956124848371
chr4	2484500	2485500	0.9861041546012708
chr4	2484600	2485600	0.8002154084723484
chr4	2484700	2485700	0.9122350347314068
chr4	2484800	2485800	1.4771361031207282
chr4	2484900	2485900	1.9111250365772776
chr4	2485000	2486000	1.6273907461174224
chr4	2485100	2486100	1.2830258778880823
chr4	2485200	2486200	1.2881689593026031
chr4	2485300	2486300	1.095517849275212
chr4	2485400	2486400	1.6201010587335485
chr4	2485500	2486500	0.92704745323569
chr4	2485600	2486600	1.4315539261348256
chr4	2485700	2486700	1.8551133083054645
chr4	2485800	2486800	1.3763137936641727
chr4	2485900	2486900	0.5262030788455488
chr4	2486000	2487000	0.039912547226597365
chr4	2486100	2487100	0.2634860874726513
chr4	2486200	2487200	-0.16828901938968813
chr4	2486300	2487300	-0.12656131611925756
chr4	2486400	2487400	-0.4947054391516592
chr4	2486500	2487500	0.14329535338285124
chr4	2486600	2487600	-0.1712189334923091
chr4	2486700	2487700	-0.7847793785701361
chr4	2486800	2487800	-0.443786780814516
chr4	2486900	2487900	0.32170159969419565
chr4	2487000	2488000	0.7490372758434753
chr4	2487100	2488100	1.0285993437635277
chr4	2487200	2488200	1.5254280174564867
chr4	2487300	2488300	1.2020495426886335
chr4	2487400	2488400	0.07691665605769395
chr4	2487500	2488500	-0.16462974866379945
chr4	2487600	2488600	-0.19845078497894925
chr4	2487700	2488700	0.04625281964717552
chr4	2487800	2488800	-0.672880178096331
chr4	2487900	2488900	-0.8075126122355962
chr4	2488000	2489000	-0.7518552035766461
chr4	2488100	2489100	-0.8348474419125625
chr4	2488200	2489200	-0.7713133457124741
chr4	2488300	2489300	-0.7142880849545563
chr4	2488400	2489400	0.6217876822254285
chr4	2488500	2489500	0.1507152410115124
chr4	2488600	2489600	-0.18216610429952645
chr4	2488700	2489700	-0.3806652059317957
chr4	2488800	2489800	0.3344938354961036
chr4	2488900	2489900	0.3945372675956188
chr4	2489000	2490000	0.20490983726598652
chr4	2489100	2490100	0.4071036045548411
chr4	2489200	2490200	-0.05493008041505878
chr4	2489300	2490300	0.01705011059348451
chr4	2489400	2490400	-0.39391613489959576
chr4	2489500	2490500	-0.012434439909448371
chr4	2489600	2490600	0.11674789370945135
chr4	2489700	2490700	-0.05877379913433455
chr4	2489800	2490800	-0.8890323141181204
chr4	2489900	2490900	-1.1536730413092913
chr4	2490000	2491000	-1.2358159276512588
chr4	2490100	2491100	-2.0712182838956497
chr4	2490200	2491200	-1.8211303006296755
chr4	2490300	2491300	-1.4818119766112827
chr4	2490400	2491400	-1.2472256352841615
chr4	2490500	2491500	-1.498319498157213
chr4	2490600	2491600	-1.413381201506742
chr4	2490700	2491700	-1.4944202699291862
chr4	2490800	2491800	-0.8599940874062598
chr4	2490900	2491900	-0.7849808174743987
chr4	2491000	2492000	-0.5622888832631215
chr4	2491100	2492100	-0.07444332977822989
chr4	2491200	2492200	-0.04490972916479452
chr4	2491300	2492300	-1.0921954970013106
chr4	2491400	2492400	-1.0788928539944
chr4	2491500	2492500	-0.7504246062263071
chr4	2491600	2492600	-0.5212982419947608
chr4	2491700	2492700	-0.14447711812769484
chr4	2491800	2492800	-0.29857423978016195
chr4	2491900	2492900	-0.2751174018567629
chr4	2492000	2493000	-0.4196478528653408
chr4	2492100	2493100	-0.5714842134610637
chr4	2492200	2493200	-0.7430786714948093
chr4	2492300	2493300	0.003736313304697049
chr4	2492400	2493400	-0.032900305979218634
chr4	2492500	2493500	-0.4403140216638252
chr4	2492600	2493600	-0.2764517020291954
chr4	2494400	2495400	-0.4965457046974094
chr4	2494500	2495500	-1.9639084351187268
chr4	2494600	2495600	-1.8346530880825835
chr4	2494700	2495700	-2.204897086747442
chr4	2494800	2495800	-1.4800655754152867
chr4	2494900	2495900	-1.1744184113983245
chr4	2495000	2496000	-1.1474209579112775
chr4	2495100	2496100	-0.7321009937306077
chr4	2495200	2496200	-1.3803119951619658
chr4	2495300	2496300	-1.050189665798663
chr4	2495400	2496400	-1.984767337501992
chr4	2495500	2496500	-0.8826088197200411
chr4	2495600	2496600	-0.7802596064861997
chr4	2495700	2496700	-0.4627392557978238
chr4	2495800	2496800	-0.8741170699407779
chr4	2495900	2496900	-1.3169213387289849
chr4	2496000	2497000	-1.2437528954561943
chr4	2496100	2497100	-1.0249140763707971
chr4	2496200	2497200	-0.4142470037537173
chr4	2496300	2497300	-0.4433801387297997
chr4	2496400	2497400	-0.37078934571345695
chr4	2496500	2497500	0.15245788349765155
chr4	2496600	2497600	-0.3283702753029817
chr4	2496700	2497700	-0.3614810965480461
chr4	2496800	2497800	0.04946523825002638
chr4	2496900	2497900	0.12732180417274638
chr4	2497000	2498000	0.3543211064416178
chr4	2497100	2498100	-0.23523144758511025
chr4	2497200	2498200	-0.3912595554566224
chr4	2497300	2498300	-0.655328876395591
chr4	2497400	2498400	-0.3787389149056409
chr4	2497500	2498500	-0.9050480416302784
chr4	2497600	2498600	-0.7977932280778343
chr4	2497700	2498700	-0.8359325809282414
chr4	2497800	2498800	-1.271828348644462
chr4	2497900	2498900	-1.0662871889773344
chr4	2498000	2499000	-1.1380548283609324
chr4	2498100	2499100	-0.5154806262563767
chr4	2498200	2499200	-0.5741963915554121
chr4	2498300	2499300	-0.29205743705671944
chr4	2498400	2499400	-0.7151546279006378
chr4	2498500	2499500	-0.3213914506826652
chr4	2498600	2499600	-0.08220807481343206
chr4	2498700	2499700	0.040319030946280435
chr4	2498800	2499800	0.375450381143998
chr4	2498900	2499900	0.6135004516084462
chr4	2499000	2500000	0.642801855473877
chr4	2499100	2500100	0.2769895565391842
chr4	2500200	2501200	-1.08388698084296
chr4	2500300	2501300	-0.5484238527588096
chr4	2500400	2501400	-1.0779872266597401
chr4	2500500	2501500	-0.2844199567924362
chr4	2500600	2501600	-0.44861199693626375
chr4	2500700	2501700	0.33659303196271984
chr4	2500800	2501800	0.6340737955112006
chr4	2500900	2501900	0.4818340997125689
chr4	2501000	2502000	0.972515130603579
chr4	2501100	2502100	1.4446059045710349
chr4	2501200	2502200	1.3508634212606039
chr4	2501300	2502300	1.1423812182327695
chr4	2501400	2502400	0.1304109538324389
chr4	2501500	2502500	0.4377242407205863
chr4	2501600	2502600	0.9007686020994452
chr4	2501700	2502700	0.4797573942818182
chr4	2502700	2503700	0.7200224912237099
chr4	2502800	2503800	0.622341554627866
chr4	2502900	2503900	0.3410256699614159
chr4	2503000	2504000	0.6824649783284266
chr4	2503100	2504100	0.5887984295448481
chr4	2503200	2504200	-0.2705370557884581
chr4	2503300	2504300	0.08929909921183245
chr4	2503400	2504400	-0.7074413248372416
chr4	2503500	2504500	-0.7653827870088072
chr4	2503600	2504600	-0.6677807752842042
chr4	2503700	2504700	-0.5002083801852092
chr4	2505800	2506800	-1.41060428449074
chr4	2505900	2506900	-1.7758113510494826
chr4	2506000	2507000	-1.946461327753207
chr4	2506100	2507100	-1.8028991690551428
chr4	2506200	2507200	-1.3136465502719228
chr4	2506300	2507300	-1.183819839964844
chr4	2506400	2507400	-0.7115932717656296
chr4	2506500	2507500	-0.9087228200625376
chr4	2506600	2507600	-0.7396522037848985
chr4	2506700	2507700	-0.29150699855610435
chr4	2506800	2507800	-0.047807271362009136
chr4	2506900	2507900	0.22389994753243547
chr4	2507000	2508000	0.37826851960231916
chr4	2507100	2508100	0.9393083136649599
chr4	2507200	2508200	0.7538722928348661
chr4	2507300	2508300	-0.2541827957498852
chr4	2507400	2508400	-0.4289959588090085
chr4	2507500	2508500	0.6088966304771221
chr4	2507600	2508600	1.0465351241735152
chr4	2507700	2508700	1.1935085437805637
chr4	2507800	2508800	1.372691075095975
chr4	2507900	2508900	1.6768513064662842
chr4	2509000	2510000	-0.8257291614466689
chr4	2509100	2510100	-0.5996984811423242
chr4	2509200	2510200	-0.4007236485376848
chr4	2509300	2510300	-0.492897715885651
chr4	2509400	2510400	-0.4164913989263764
chr4	2509500	2510500	-0.5655567910493601
chr4	2509600	2510600	-0.9507849276843328
chr4	2509700	2510700	-0.9447464819963248
chr4	2509800	2510800	-0.6132452883816402
chr4	2509900	2510900	-0.5213810175600592
chr4	2510000	2511000	-0.35890222780795755
chr4	2510100	2511100	-0.8018211350080651
chr4	2510200	2511200	-1.1387375346993724
chr4	2510300	2511300	-1.1715010887812696
chr4	2510400	2511400	-1.3488041072794337
chr4	2510500	2511500	-1.275970732874697
chr4	2511500	2512500	1.8538108970751097
chr4	2511600	2512600	3.2816754897358735
chr4	2511700	2512700	3.6045430795769375
chr4	2511800	2512800	3.705734714244532
chr4	2511900	2512900	3.7005742161029263
chr4	2512000	2513000	4.057381068888606
chr4	2512100	2513100	4.127761060138897
chr4	2512200	2513200	4.301266372972284
chr4	2512300	2513300	4.551168520952465
chr4	2512400	2513400	4.128960666982965
chr4	2512500	2513500	3.916948315855206
chr4	2512600	2513600	2.7460415683254658
chr4	2512700	2513700	2.694827705235958
chr4	2512800	2513800	3.3984292914866816
chr4	2512900	2513900	3.36843204632104
chr4	2513000	2514000	2.446104510121817
chr4	2513100	2514100	1.629179416989859
chr4	2513200	2514200	1.6460402400135885
chr4	2513300	2514300	1.4749990968339963
chr4	2513400	2514400	1.774515196448834
chr4	2513500	2514500	2.0863703888354284
chr4	2513600	2514600	2.7178283340550964
chr4	2513700	2514700	2.6588513017686366
chr4	2513800	2514800	1.8193826841164769
chr4	2513900	2514900	1.8411303385571367
chr4	2514000	2515000	2.5031818445346175
chr4	2514100	2515100	3.129609559652053
chr4	2514200	2515200	3.148439554746331
chr4	2514300	2515300	2.9424507955543016
chr4	2514400	2515400	2.407459722607201
chr4	2514500	2515500	2.1104830631247258
chr4	2514600	2515600	1.3291428673164811
chr4	2514700	2515700	0.869327119428075
chr4	2515100	2516100	1.0053890395522047
chr4	2515200	2516200	0.10152280617860457
chr4	2515300	2516300	0.2644866302487892
chr4	2515400	2516400	0.6056601846653445
chr4	2515500	2516500	0.002432275182196312
chr4	2515600	2516600	-0.31090518983727644
chr4	2515700	2516700	0.1031517432331916
chr4	2515800	2516800	-0.08612129155992247
chr4	2515900	2516900	-0.132335802030181
chr4	2516000	2517000	-1.369978454344773
chr4	2516100	2517100	-1.663114379313784
chr4	2516200	2517200	-0.7869815941735963
chr4	2516300	2517300	-0.9079763403373828
chr4	2516400	2517400	-0.858220653503638
chr4	2516500	2517500	-0.3390337189811953
chr4	2516600	2517600	-0.2343305913287317
chr4	2516700	2517700	-0.4783807883160634
chr4	2516800	2517800	0.3884895070567175
chr4	2516900	2517900	0.8859255281847802
chr4	2517000	2518000	1.0411673978955702
chr4	2517100	2518100	1.9238274245615825
chr4	2517200	2518200	1.288508879727226
chr4	2517300	2518300	1.2534914450045926
chr4	2520900	2521900	-0.7088854481291977
chr4	2521000	2522000	-0.7216524907691321
chr4	2521100	2522100	-1.0275563191580852
chr4	2521800	2522800	-3.526105209954697
chr4	2525900	2526900	-1.0872976399781002
chr4	2527100	2528100	-2.189822925119614
chr4	2527200	2528200	-2.352193938249303
chr4	2527300	2528300	-2.022956168634156
chr4	2527400	2528400	-1.6194389426995248
chr4	2527500	2528500	-1.1746908688343276
chr4	2527600	2528600	-2.455532863978602
chr4	2527700	2528700	-2.0102173262519245
chr4	2527800	2528800	-1.7125440267423315
chr4	2527900	2528900	-1.5227791113764095
chr4	2528000	2529000	-1.3591627777025497
chr4	2528100	2529100	-1.2456869855927406
chr4	2529500	2530500	-0.5530911322161682
chr4	2529600	2530600	0.29264210215026243
chr4	2529700	2530700	0.37253047186037264
chr4	2534300	2535300	0.05444583509385305
chr4	2535100	2536100	2.2478721207094723
chr4	2535200	2536200	2.9456655151318363
chr4	2535300	2536300	3.3135142813039704
chr4	2535400	2536400	3.7063130609336854
chr4	2535500	2536500	3.7818730009566734
chr4	2535600	2536600	3.924307421342304
chr4	2536700	2537700	2.8910724594649144
chr4	2536800	2537800	2.0830628282038286
chr4	2536900	2537900	0.8084638351780574
chr4	2537000	2538000	-0.009380750126986944
chr4	2537100	2538100	-0.9519306310749964
chr4	2537200	2538200	-2.1155760816269957
chr4	2537300	2538300	-3.4860967581081863
chr4	2537400	2538400	-3.646509354851136
chr4	2537500	2538500	-3.8287174435247184
chr4	2537600	2538600	-3.9579839305939983
chr4	2538700	2539700	-2.53055792151456
chr4	2538800	2539800	-2.481852196785074
chr4	2538900	2539900	-2.3451910249558385
chr4	2539000	2540000	-2.462911677895402
chr4	2539100	2540100	-2.6579682685209067
chr4	2541500	2542500	-2.9995435769501237
chr4	2541600	2542600	-3.3324420759508286
chr4	2541700	2542700	-3.5703962973963588
chr4	2541800	2542800	-2.9886832748582406
chr4	2541900	2542900	-3.3828424873651453
chr4	2542000	2543000	-3.72830286365854
chr4	2542100	2543100	-3.4200956904031674
chr4	2542200	2543200	-3.0756175091159856
chr4	2542300	2543300	-2.664621870559136
chr4	2542400	2543400	-1.938711463473452
chr4	2542500	2543500	-1.6050140932734032
chr4	2542600	2543600	-1.1578532436874416
chr4	2542700	2543700	-0.7807278360093463
chr4	2543900	2544900	-2.4590511862264908
chr4	2544000	2545000	-2.650525043243043
chr4	2544100	2545100	-2.9166184672580613
chr4	2544200	2545200	-2.551448159341938
chr4	2544900	2545900	-3.3249165877646183
chr4	2545000	2546000	-3.2075946366145756
chr4	2545100	2546100	-2.5471104490455203
chr4	2545200	2546200	-2.8062011014155623
chr4	2545300	2546300	-3.525244371771437
chr4	2545400	2546400	-4.070207117553917
chr4	2545500	2546500	-4.334130617609148
chr4	2545600	2546600	-4.4079512167991775
chr4	2545700	2546700	-4.423324698810899
chr4	2545800	2546800	-4.922157744058048
chr4	2545900	2546900	-4.696409606251625
chr4	2546000	2547000	-4.7787409629923365
chr4	2546100	2547100	-5.4585428098681605
chr4	2546200	2547200	-4.267291131654743
chr4	2546300	2547300	-3.249585234230681
chr4	2546400	2547400	-2.7424066983304547
chr4	2546500	2547500	-2.5101172422704705
chr4	2546600	2547600	-1.9787306586420568
chr4	2546700	2547700	-1.1719065387493086
chr4	2546800	2547800	-0.31220989168504953
chr4	2546900	2547900	-0.6121124462796403
chr4	2547000	2548000	-0.11161502053763092
chr4	2550600	2551600	0.28517352370219123
chr4	2550700	2551700	-0.5778336429091414
chr4	2550800	2551800	-1.7388115635961223
chr4	2550900	2551900	-1.9645616597517035
chr4	2551000	2552000	-2.241419638715034
chr4	2551100	2552100	-1.7565464764305272
chr4	2551200	2552200	-1.9428969036047283
chr4	2551300	2552300	-1.941327349156988
chr4	2553000	2554000	-0.14264698549279242
chr4	2553100	2554100	-0.5328798658931599
chr4	2553200	2554200	-0.7568044975437718
chr4	2553300	2554300	-0.5719327878089387
chr4	2553400	2554400	-1.112558627525375
chr4	2553500	2554500	-1.650824525009274
chr4	2553600	2554600	-1.6046503306872872
chr4	2553700	2554700	-1.8216387678246908
chr4	2553800	2554800	-1.8272705473728847
chr4	2553900	2554900	-2.9921132129783308
chr4	2554000	2555000	-3.0598446255495744
chr4	2554100	2555100	-3.0986972939806163
chr4	2554200	2555200	-3.0700647762583224
chr4	2554300	2555300	-3.5732910823128265
chr4	2554400	2555400	-2.9853732476097923
chr4	2554500	2555500	-2.2676666934779446
chr4	2554600	2555600	-2.490057840996632
chr4	2554700	2555700	-1.2342828463753917
chr4	2554800	2555800	-1.037757099607727
chr4	2554900	2555900	0.14531779480810786
chr4	2555000	2556000	0.1795222135824011
chr4	2555100	2556100	0.2896218459155015
chr4	2555200	2556200	0.544718130459682
chr4	2555300	2556300	0.8231782590860905
chr4	2556000	2557000	-1.1696807047145086
chr4	2556100	2557100	-1.3645388011798008
chr4	2556200	2557200	-1.983123228588365
chr4	2556300	2557300	-2.628555733676253
chr4	2556400	2557400	-3.188501158780594
chr4	2556500	2557500	-2.6301016254613487
chr4	2556600	2557600	-2.3010692108158404
chr4	2556700	2557700	-3.1248798845343804
chr4	2556800	2557800	-3.01601488992486
chr4	2556900	2557900	-2.4584516824541742
chr4	2557000	2558000	-2.4111270381263354
chr4	2557100	2558100	-1.983958663328884
chr4	2557200	2558200	-1.8848515760224749
chr4	2557300	2558300	-1.2634975743242576
chr4	2557400	2558400	-1.0716671197027483
chr4	2557500	2558500	-1.5084267806306122
chr4	2557600	2558600	-1.7110161655353735
chr4	2557700	2558700	-1.7030303755713785
chr4	2557800	2558800	-1.4643162356360426
chr4	2557900	2558900	-1.9356199081375602
chr4	2558000	2559000	-1.6468638167136855
chr4	2558100	2559100	-1.6704293463738984
chr4	2558200	2559200	-1.3442809707069736
chr4	2558600	2559600	0.024182670031188836
chr4	2558700	2559700	-1.0491875896454388
chr4	2558800	2559800	-0.6203022702218404
chr4	2558900	2559900	0.14340046380358276
chr4	2559000	2560000	-0.4142160508512302
chr4	2559100	2560100	-0.010130555725392437
chr4	2559200	2560200	0.05451391090097114
chr4	2559300	2560300	0.03798455023289198
chr4	2559400	2560400	0.4583948850135449
chr4	2559500	2560500	0.4332195254481935
chr4	2559600	2560600	0.26473480458911464
chr4	2559700	2560700	0.837522202847967
chr4	2559800	2560800	-0.05392053411880477
chr4	2559900	2560900	-1.5648570294456143
chr4	2560000	2561000	-2.044953677499309
chr4	2560100	2561100	-2.731125965988612
chr4	2560200	2561200	-2.890487667425815
chr4	2560300	2561300	-3.2542990147537205
chr4	2560400	2561400	-3.0880798699050995
chr4	2560500	2561500	-2.6227084946554733
chr4	2561500	2562500	-0.9903340010684514
chr4	2561600	2562600	-1.8147042311945945
chr4	2561700	2562700	-1.7721147150935608
chr4	2561800	2562800	-1.40043526877532
chr4	2561900	2562900	-1.8216364170177648
chr4	2562000	2563000	-1.2647786650852748
chr4	2563000	2564000	-1.2623768444474661
chr4	2563100	2564100	-0.4551149236726298
chr4	2563200	2564200	0.6493682486426583
chr4	2563300	2564300	0.7295887293604666
chr4	2563400	2564400	0.05095034142746307
chr4	2563500	2564500	0.1667449798089086
chr4	2563600	2564600	0.270121409991403
chr4	2563700	2564700	0.30745170422070706
chr4	2563800	2564800	-0.1504408838531606
chr4	2563900	2564900	-0.07082067901651215
chr4	2564000	2565000	-0.31626586294196624
chr4	2564100	2565100	-0.7629561797342326
chr4	2564200	2565200	-1.2892564012011352
chr4	2565300	2566300	-2.042525614138713
chr4	2565400	2566400	-1.8698177949836785
chr4	2565500	2566500	-1.4889542537130596
chr4	2565600	2566600	-1.956813128061113
chr4	2565700	2566700	-2.885156167287442
chr4	2565800	2566800	-3.53888189995095
chr4	2565900	2566900	-3.386862587551603
chr4	2566000	2567000	-3.4338360902777314
chr4	2566100	2567100	-2.8013045383967987
chr4	2566200	2567200	-3.166163847183395
chr4	2566300	2567300	-1.7986342705451894
chr4	2566400	2567400	-2.150572095463056
chr4	2566500	2567500	-2.787867634248979
chr4	2566600	2567600	-2.511162248742309
chr4	2566700	2567700	-1.0701944195209576
chr4	2566800	2567800	-0.2255567526096389
chr4	2566900	2567900	0.07566878252994187
chr4	2567000	2568000	0.4223972694470607
chr4	2567100	2568100	0.5928628637902394
chr4	2567200	2568200	-0.15154185613462587
chr4	2567300	2568300	-0.15339259443140615
chr4	2567400	2568400	-0.0076578451314076815
chr4	2567500	2568500	0.29440669862952085
chr4	2567600	2568600	0.5022332501637174
chr4	2567700	2568700	0.5547071489167275
chr4	2567800	2568800	0.12835781754380185
chr4	2567900	2568900	-0.16704511527297675
chr4	2569000	2570000	-0.052568055575647823
chr4	2569100	2570100	-0.35839723906684035
chr4	2569200	2570200	-0.3368823096916369
chr4	2569300	2570300	-0.9051489816333674
chr4	2569400	2570400	-1.5790818554600474
chr4	2569500	2570500	-1.4416538084547024
chr4	2569600	2570600	-1.0621210546609867
chr4	2569700	2570700	-0.6866039634199814
chr4	2569800	2570800	-0.9858282106151078
chr4	2569900	2570900	-2.3795534638093563
chr4	2570000	2571000	-1.9917572635821037
chr4	2570100	2571100	-2.032477559036909
chr4	2570200	2571200	-1.4313166341635604
chr4	2570300	2571300	-1.4445188663715458
chr4	2570400	2571400	-0.9915555379847176
chr4	2570500	2571500	-0.9987403545530108
chr4	2570600	2571600	-1.0207420813383927
chr4	2570700	2571700	-0.8898193885586267
chr4	2570800	2571800	-1.042027709887707
chr4	2570900	2571900	-0.2617472964700837
chr4	2572900	2573900	1.6563838061046845
chr4	2573000	2574000	1.3890880926424762
chr4	2573100	2574100	0.9914572562610682
chr4	2573200	2574200	1.0824653859109077
chr4	2573300	2574300	1.899907738956744
chr4	2573400	2574400	1.7393024875918328
chr4	2573500	2574500	2.122853730914143
chr4	2573600	2574600	1.8315004197313307
chr4	2573700	2574700	1.0203132880565329
chr4	2573800	2574800	0.2946092610780285
chr4	2573900	2574900	0.404872684957889
chr4	2574000	2575000	0.558058554035483
chr4	2574100	2575100	0.9496332825569748
chr4	2574200	2575200	1.1022220450856155
chr4	2574300	2575300	0.2862345010704829
chr4	2574400	2575400	0.8794097626485236
chr4	2574500	2575500	0.5478126808555472
chr4	2574600	2575600	0.5311104901589239
chr4	2574700	2575700	0.6510337407435061
chr4	2574800	2575800	1.1877627063804432
chr4	2574900	2575900	1.3414713905032627
chr4	2575000	2576000	1.0340859775657094
chr4	2575100	2576100	0.8052126723482121
chr4	2575200	2576200	0.5213246531113415
chr4	2575300	2576300	0.8643146904573965
chr4	2575400	2576400	-0.0044721510316197855
chr4	2575500	2576500	-0.3107561468412571
chr4	2575600	2576600	-0.6304775855495812
chr4	2575700	2576700	-0.7028718628067361
chr4	2575800	2576800	-1.6576558548581235
chr4	2575900	2576900	-1.8930444039421328
chr4	2576000	2577000	-1.8747417254907828
chr4	2576100	2577100	-1.6993883486449508
chr4	2576200	2577200	-1.6936728541410584
chr4	2576300	2577300	-2.3540084812559368
chr4	2576400	2577400	-1.6007068792295154
chr4	2577500	2578500	-1.0959421867098678
chr4	2577600	2578600	-1.1980347977527086
chr4	2577700	2578700	-1.5447009391383064
chr4	2577800	2578800	-2.170145738764678
chr4	2577900	2578900	-1.3590289333373748
chr4	2578000	2579000	-1.3467046822765074
chr4	2578100	2579100	-0.94175226744578
chr4	2578200	2579200	-0.6295148811942448
chr4	2578300	2579300	-0.8163617540804808
chr4	2578500	2579500	-1.4831716275076656
chr4	2578600	2579600	-1.1984189258430378
chr4	2578700	2579700	-0.5256850746640468
chr4	2578800	2579800	0.7599257589309806
chr4	2578900	2579900	0.04923459738979872
chr4	2579000	2580000	0.15522559465520452
chr4	2579100	2580100	0.06063925143311255
chr4	2579200	2580200	-0.1568832182780681
chr4	2579300	2580300	0.0317536762257313
chr4	2579400	2580400	-0.5019093567581481
chr4	2579500	2580500	0.1950217247729154
chr4	2579600	2580600	-0.3104550704851722
chr4	2579700	2580700	-1.2685462523796045
chr4	2579800	2580800	-1.1414960807983894
chr4	2579900	2580900	-0.9292965086552358
chr4	2580000	2581000	-2.0325437874289625
chr4	2580100	2581100	-1.7273395072914022
chr4	2580200	2581200	-1.5622298952017246
chr4	2581300	2582300	0.7667293460977693
chr4	2581400	2582400	0.14308673204529754
chr4	2581500	2582500	-0.4941687325988644
chr4	2581600	2582600	-0.6447943562026128
chr4	2581700	2582700	-1.3350168646155636
chr4	2581800	2582800	-1.87710681112912
chr4	2581900	2582900	-2.311896713285478
chr4	2582000	2583000	-1.7752721972708967
chr4	2582100	2583100	-1.8547793993083992
chr4	2582200	2583200	-2.5542043652938653
chr4	2582300	2583300	-1.9392053533033369
chr4	2582400	2583400	-1.0696186281355042
chr4	2582500	2583500	-0.6978500853564825
chr4	2582600	2583600	0.07336208267854773
chr4	2582700	2583700	-0.10755424111718807
chr4	2582800	2583800	0.2438102295417813
chr4	2582900	2583900	0.07915645279607793
chr4	2583000	2584000	-0.4631024768537543
chr4	2583100	2584100	-0.5805312739621448
chr4	2583200	2584200	-0.2404394276685968
chr4	2583300	2584300	-1.4551040514465288
chr4	2583400	2584400	-1.7260294592508942
chr4	2584400	2585400	-1.641717373709525
chr4	2584500	2585500	-1.5426590011755852
chr4	2584600	2585600	-1.3457012937293826
chr4	2584700	2585700	-1.615962503511295
chr4	2584800	2585800	-1.8218529653563669
chr4	2584900	2585900	-1.4175192548610718
chr4	2585000	2586000	-0.5515749253839864
chr4	2585100	2586100	0.08123197414859767
chr4	2585200	2586200	0.059014271272856286
chr4	2585300	2586300	-0.5074047010880282
chr4	2585400	2586400	0.01276236202168992
chr4	2585500	2586500	-0.6340201585650911
chr4	2585600	2586600	-0.3098492587545793
chr4	2585700	2586700	-0.5429676485145394
chr4	2585800	2586800	-0.50824943376715
chr4	2585900	2586900	-0.8671116079537506
chr4	2586000	2587000	-1.3831398404860444
chr4	2586100	2587100	-1.0820787029812116
chr4	2586200	2587200	-0.888484724247528
chr4	2586300	2587300	-0.017225451957392654
chr4	2586400	2587400	0.14406277346358767
chr4	2586500	2587500	1.1351677379611302
chr4	2586600	2587600	0.3010045709107285
chr4	2586700	2587700	0.4827061990937592
chr4	2586800	2587800	0.6963883083497496
chr4	2586900	2587900	0.872089051933245
chr4	2587000	2588000	0.9093097985102847
chr4	2587100	2588100	0.5355412312455949
chr4	2587200	2588200	0.5217022386210263
chr4	2587300	2588300	-0.4241913340994651
chr4	2587400	2588400	-0.268058728908586
chr4	2587500	2588500	-0.28483318903557897
chr4	2587600	2588600	1.0754926775940028
chr4	2587700	2588700	0.6973162566430907
chr4	2587800	2588800	0.3706679813172215
chr4	2587900	2588900	-0.022534616765686574
chr4	2588000	2589000	0.3265541503237061
chr4	2588100	2589100	-0.022223642819519898
chr4	2588200	2589200	0.041140346614416484
chr4	2588300	2589300	0.7450887252465584
chr4	2588400	2589400	0.6483655232423068
chr4	2588500	2589500	0.058250988902949476
chr4	2588600	2589600	-0.8326294511969787
chr4	2588700	2589700	-0.3111459960542198
chr4	2588800	2589800	0.120329766941389
chr4	2588900	2589900	-0.10162549349978524
chr4	2589000	2590000	0.20812059422592644
chr4	2589100	2590100	0.7474877212254541
chr4	2590600	2591600	0.912607746473894
chr4	2590700	2591700	0.4965723348703234
chr4	2590800	2591800	0.8719856765828371
chr4	2590900	2591900	0.694652908860656
chr4	2591000	2592000	0.4322533515064831
chr4	2591100	2592100	0.3247369730916658
chr4	2591200	2592200	0.1994602913536431
chr4	2591300	2592300	0.8030399193967402
chr4	2591400	2592400	1.3022053596881928
chr4	2591500	2592500	0.8739568644091293
chr4	2591600	2592600	0.7513039123942067
chr4	2591700	2592700	1.3521200893077858
chr4	2591800	2592800	0.9884589658780216
chr4	2591900	2592900	1.232483440977127
chr4	2592000	2593000	1.7738656752549924
chr4	2592100	2593100	1.5748692037956895
chr4	2592200	2593200	1.3893719881133535
chr4	2592300	2593300	0.8970283716575842
chr4	2592400	2593400	0.5370682317128218
chr4	2592500	2593500	0.9114782857660064
chr4	2592600	2593600	0.7570215769556831
chr4	2592700	2593700	-0.15797477306663385
chr4	2592800	2593800	0.041134102652292406
chr4	2592900	2593900	0.10523304875220513
chr4	2593000	2594000	-0.42045586105739097
chr4	2593100	2594100	-0.17114684194427213
chr4	2593200	2594200	-0.10432891114774416
chr4	2593300	2594300	0.3675675541678109
chr4	2593400	2594400	0.8664341615695216
chr4	2593500	2594500	1.2983383348719246
chr4	2593600	2594600	1.4645532977156392
chr4	2593700	2594700	2.2439623161453577
chr4	2593800	2594800	1.8690713494881668
chr4	2594900	2595900	1.1478403527071837
chr4	2595000	2596000	0.9357763489020283
chr4	2595100	2596100	0.27232995335921123
chr4	2595200	2596200	-0.5599564378118371
chr4	2595300	2596300	0.32786036931571416
chr4	2595400	2596400	0.7837753182005059
chr4	2595500	2596500	0.5203610027981302
chr4	2595600	2596600	0.11527211609164645
chr4	2595700	2596700	0.14249319866343968
chr4	2595800	2596800	0.23819320541323002
chr4	2595900	2596900	0.6047839576215698
chr4	2596000	2597000	1.0804852351476713
chr4	2596100	2597100	1.8821299011061248
chr4	2596200	2597200	2.0945128454621966
chr4	2596300	2597300	2.0302856291947067
chr4	2596400	2597400	1.4586082863305203
chr4	2596500	2597500	1.5025364178446572
chr4	2596600	2597600	1.6288642614678932
chr4	2596700	2597700	1.4940736505731216
chr4	2596800	2597800	0.9965954620533112
chr4	2596900	2597900	0.2593305309272593
chr4	2597000	2598000	0.12118331636459238
chr4	2597100	2598100	0.18454464936954365
chr4	2597200	2598200	0.2980110636796051
chr4	2597300	2598300	-0.4055607977511936
chr4	2597400	2598400	-0.6525697323848406
chr4	2597500	2598500	-1.1551415151351638
chr4	2597600	2598600	-1.3817263098765191
chr4	2597700	2598700	-1.548835533920087
chr4	2597800	2598800	-1.2654654354885209
chr4	2597900	2598900	-1.1964653495251183
chr4	2598000	2599000	-1.8320462732708982
chr4	2598100	2599100	-1.7385394198564903
chr4	2598200	2599200	-1.9923152644437707
chr4	2598300	2599300	-2.159174550414088
chr4	2598400	2599400	-1.863751377271296
chr4	2598500	2599500	-1.9764249284252469
chr4	2598600	2599600	-2.05681768727239
chr4	2598700	2599700	-1.97851483919518
chr4	2598800	2599800	-1.6870231723531801
chr4	2598900	2599900	-1.5244989130228568
chr4	2599000	2600000	-1.0192711625006652
chr4	2599100	2600100	-1.078985857506665
chr4	2599200	2600200	-0.989376020611521
chr4	2599300	2600300	-0.44288747195713496
chr4	2599400	2600400	-0.3274053659959749
chr4	2599500	2600500	0.15192211583063664
chr4	2599600	2600600	0.5881579436647316
chr4	2599700	2600700	1.14679272720677
chr4	2599800	2600800	0.9802405594722574
chr4	2599900	2600900	1.331683724270848
chr4	2600000	2601000	1.4075302533354275
chr4	2600100	2601100	1.6446598222655133
chr4	2600200	2601200	1.2034400743088292
chr4	2603500	2604500	-0.14174279988110816
chr4	2603600	2604600	-0.5572690323602706
chr4	2603700	2604700	-1.0580216482948448
chr4	2606100	2607100	-0.3632863255284636
chr4	2606200	2607200	-0.4220418236812729
chr4	2606300	2607300	-0.4364037536182664
chr4	2606400	2607400	-0.5645532153350176
chr4	2606500	2607500	-0.6308054154859764
chr4	2606600	2607600	-0.8823390069101374
chr4	2606700	2607700	-0.246915803473733
chr4	2606800	2607800	-0.5725379915444615
chr4	2606900	2607900	-1.4976494364810415
chr4	2607000	2608000	-2.2871086663823315
chr4	2607100	2608100	-2.0091801791073727
chr4	2607200	2608200	-1.8205329610455545
chr4	2607300	2608300	-1.7450289556843748
chr4	2607400	2608400	-1.9170276165643545
chr4	2607500	2608500	-1.836761702175884
chr4	2607600	2608600	-1.478179986639561
chr4	2607700	2608700	-0.8715526064690013
chr4	2607800	2608800	-0.9532506223126472
chr4	2607900	2608900	-0.2263585219647775
chr4	2608000	2609000	0.6173862301914494
chr4	2608100	2609100	0.4064770328562855
chr4	2608200	2609200	0.5330181902340024
chr4	2608300	2609300	0.8790710577835821
chr4	2608400	2609400	1.3781468101405558
chr4	2608500	2609500	1.7162594762637935
chr4	2608600	2609600	1.5473657520508004
chr4	2608700	2609700	1.6046722636413264
chr4	2609000	2610000	1.8094173537193132
chr4	2609300	2610300	0.6367900678684985
chr4	2609400	2610400	-0.20885832866388346
chr4	2609500	2610500	-0.4609506586718363
chr4	2609600	2610600	-0.21715817347726749
chr4	2609700	2610700	-1.5513019196497475
chr4	2609800	2610800	-1.6434090878753629
chr4	2609900	2610900	-2.061689089135951
chr4	2610000	2611000	-2.427286876924902
chr4	2610100	2611100	-2.516418391081201
chr4	2610200	2611200	-2.9363445400786383
chr4	2610300	2611300	-3.3331990220041634
chr4	2610400	2611400	-2.9061405286765054
chr4	2610500	2611500	-2.6048577583490715
chr4	2610600	2611600	-2.1862483529898484
chr4	2610700	2611700	-2.063663005710219
chr4	2610800	2611800	-2.090603836727272
chr4	2610900	2611900	-1.8602458874450516
chr4	2611900	2612900	1.6540221871305665
chr4	2612000	2613000	0.7962853462034076
chr4	2612100	2613100	0.07418088633172615
chr4	2612200	2613200	-0.2711046553081166
chr4	2612300	2613300	-0.6311437595444844
chr4	2612400	2613400	-0.4990123749952503
chr4	2613800	2614800	-0.5352964744257533
chr4	2613900	2614900	-1.0459570085733851
chr4	2614000	2615000	-1.9755655203270948
chr4	2614100	2615100	-2.1611862307911545
chr4	2614200	2615200	-2.468022942494643
chr4	2614300	2615300	-2.0935868547990197
chr4	2614400	2615400	-2.146058204607021
chr4	2614500	2615500	-2.482833744988481
chr4	2614600	2615600	-1.9924522002081761
chr4	2614700	2615700	-1.6351321328378574
chr4	2614800	2615800	-0.994333564910544
chr4	2614900	2615900	-0.29237631860820434
chr4	2615000	2616000	0.297713435799019
chr4	2615100	2616100	0.5801268198742885
chr4	2615200	2616200	0.2707610847756656
chr4	2615300	2616300	0.466437127335954
chr4	2615400	2616400	0.6115267961163268
chr4	2615500	2616500	0.9656058725871624
chr4	2615600	2616600	0.8333492180715621
chr4	2615700	2616700	0.670802235008143
chr4	2615800	2616800	0.07462777804871576
chr4	2615900	2616900	-0.08578930973632247
chr4	2616000	2617000	0.33604962913643643
chr4	2618700	2619700	-1.2885530377605958
chr4	2618800	2619800	-1.3612571840047825
chr4	2618900	2619900	-2.368941258294904
chr4	2619000	2620000	-2.4123470532296207
chr4	2619100	2620100	-1.8030471808874045
chr4	2619200	2620200	-1.9434763456672024
chr4	2619300	2620300	-1.7894955603153813
chr4	2619400	2620400	-0.9687964731609562
chr4	2619500	2620500	-0.9177514371450741
chr4	2619600	2620600	-0.7785677545902784
chr4	2619700	2620700	-0.8973632308065163
chr4	2619800	2620800	-0.4349139118853044
chr4	2622300	2623300	1.2597548641649228
chr4	2622400	2623400	1.5096802408866148
chr4	2622500	2623500	1.3959371427528546
chr4	2622600	2623600	1.710298141548622
chr4	2622700	2623700	1.2740653627810423
chr4	2622800	2623800	0.6762502465875178
chr4	2622900	2623900	0.03662711271690094
chr4	2623000	2624000	0.3849033290886808
chr4	2623100	2624100	0.6054175419323086
chr4	2623200	2624200	-0.3800655403269754
chr4	2623300	2624300	-0.7780686614352971
chr4	2623400	2624400	-0.8713900617224086
chr4	2623500	2624500	-1.7626448967377872
chr4	2623600	2624600	-1.8991215700286896
chr4	2623700	2624700	-1.5374763699173144
chr4	2623800	2624800	-1.6693624428945892
chr4	2623900	2624900	-1.442728245462104
chr4	2624000	2625000	-1.793714453285688
chr4	2624100	2625100	-0.8457548886512086
chr4	2624200	2625200	-0.4366668854847467
chr4	2624300	2625300	-0.599067459603531
chr4	2624400	2625400	-0.2356082078027107
chr4	2624500	2625500	-0.32523724272890514
chr4	2624600	2625600	-0.4742823973108716
chr4	2624700	2625700	-0.6743073980147383
chr4	2625000	2626000	0.23402530525243254
chr4	2625100	2626100	-0.3098665549787664
chr4	2625200	2626200	-0.14670057061444286
chr4	2625300	2626300	0.6476901625601036
chr4	2625800	2626800	2.353444089741555
chr4	2625900	2626900	1.726308765160771
chr4	2626000	2627000	0.8115292121365001
chr4	2626100	2627100	0.7392615372111504
chr4	2626200	2627200	0.9099790141582382
chr4	2626300	2627300	0.392127107835136
chr4	2627700	2628700	0.7837550534922202
chr4	2627800	2628800	0.2904164731104629
chr4	2627900	2628900	0.11893035159730715
chr4	2628000	2629000	0.022063734872617705
chr4	2628100	2629100	-1.0906658272698744
chr4	2628200	2629200	-1.1097360042743376
chr4	2628900	2629900	-1.55313683274727
chr4	2629000	2630000	-2.1233363772157614
chr4	2629100	2630100	-1.6696064364293517
chr4	2629300	2630300	-1.488458250667241
chr4	2630200	2631200	1.86571101171436
chr4	2630300	2631300	2.089524078547781
chr4	2630400	2631400	1.8990732683362657
chr4	2630500	2631500	1.9017370871093209
chr4	2630600	2631600	1.5973457035524434
chr4	2630700	2631700	0.9587613553803038
chr4	2630800	2631800	0.7123344374378716
chr4	2630900	2631900	1.139434073258897
chr4	2631000	2632000	-0.18041140203785594
chr4	2631100	2632100	-1.24927392792265
chr4	2631200	2632200	-1.9620586094930024
chr4	2631300	2632300	-1.7993889185190481
chr4	2631400	2632400	-2.1562793634506723
chr4	2631500	2632500	-2.182486367978219
chr4	2631600	2632600	-2.25651929306998
chr4	2632700	2633700	0.07272001935883295
chr4	2632800	2633800	0.11410445759936452
chr4	2632900	2633900	-0.03345385504958055
chr4	2633000	2634000	0.02644736716070896
chr4	2633100	2634100	-0.4301877161128384
chr4	2633200	2634200	-0.7300327708756064
chr4	2633300	2634300	-0.4673899200314073
chr4	2633400	2634400	0.2717376428215009
chr4	2633500	2634500	0.4209713828243505
chr4	2633600	2634600	0.4918344234314168
chr4	2633700	2634700	-0.0973208041079101
chr4	2633800	2634800	-0.8648401069622645
chr4	2633900	2634900	-0.9323169320123889
chr4	2634000	2635000	-1.2233455041524455
chr4	2634100	2635100	-1.4944594339825548
chr4	2634200	2635200	-1.3816154630974902
chr4	2634300	2635300	-1.3823597062193382
chr4	2634400	2635400	-1.708332686907067
chr4	2634500	2635500	-1.8788613926086242
chr4	2634600	2635600	-2.1759585628452327
chr4	2634700	2635700	-2.360776271393352
chr4	2634800	2635800	-1.473707606008381
chr4	2634900	2635900	-1.718555801392288
chr4	2635000	2636000	-1.2970955056650837
chr4	2635100	2636100	-1.1434793046457072
chr4	2635200	2636200	-1.1065473755041708
chr4	2635300	2636300	-1.2196944968831418
chr4	2635700	2636700	0.1882769571156032
chr4	2635800	2636800	-0.7903372627902232
chr4	2635900	2636900	-0.3855885327666168
chr4	2636000	2637000	-0.2349958351720464
chr4	2636100	2637100	-0.12985513907144827
chr4	2636200	2637200	-0.4541899476182895
chr4	2636300	2637300	-1.1989143759779928
chr4	2636400	2637400	-1.775838205321013
chr4	2636500	2637500	-1.9540154183362348
chr4	2636600	2637600	-2.5552618338418016
chr4	2636700	2637700	-2.712421288179257
chr4	2636800	2637800	-2.4144384009058406
chr4	2636900	2637900	-2.3350326073399965
chr4	2637000	2638000	-2.7517737727955973
chr4	2637100	2638100	-3.0186016163759115
chr4	2637200	2638200	-3.087781401983465
chr4	2637300	2638300	-2.262529620592736
chr4	2638100	2639100	1.1535336316073814
chr4	2638200	2639200	0.9987736614434404
chr4	2638300	2639300	1.3054003417888411
chr4	2638400	2639400	1.4061026328388362
chr4	2638500	2639500	1.2183025346801788
chr4	2638600	2639600	1.2079766667527427
chr4	2638700	2639700	1.3016573698231635
chr4	2638800	2639800	1.9637356832812247
chr4	2638900	2639900	1.2553691780030285
chr4	2639000	2640000	0.5705951822831431
chr4	2639100	2640100	0.9592401600984504
chr4	2639200	2640200	1.0950550810607986
chr4	2639300	2640300	1.0938892909449816
chr4	2639400	2640400	0.7906073707750321
chr4	2639500	2640500	0.8576898500665806
chr4	2639600	2640600	0.9482802608786672
chr4	2639700	2640700	0.37951260302772855
chr4	2639800	2640800	-0.08973664853435956
chr4	2639900	2640900	-0.1094049731948787
chr4	2640000	2641000	-0.19613387875116542
chr4	2640100	2641100	-0.6143094110088725
chr4	2640200	2641200	-0.7475296582678959
chr4	2640300	2641300	-1.2880079899847736
chr4	2640400	2641400	-1.27507783772884
chr4	2642800	2643800	1.0004131648013714
chr4	2642900	2643900	0.6042301595978754
chr4	2643000	2644000	0.9640415187770656
chr4	2643100	2644100	0.38166327455315546
chr4	2643200	2644200	0.3374808165999126
chr4	2643300	2644300	-0.5444864990954961
chr4	2643400	2644400	0.26275394189901186
chr4	2643500	2644500	0.7208691132587887
chr4	2643600	2644600	0.668930789181994
chr4	2643700	2644700	0.2553331837175777
chr4	2643800	2644800	0.1228406656108889
chr4	2643900	2644900	-0.3583086710588988
chr4	2644000	2645000	-0.3867775118445453
chr4	2644100	2645100	0.21982278285889487
chr4	2644200	2645200	-0.2408371526070921
chr4	2644300	2645300	0.5784703875217936
chr4	2644400	2645400	0.3142553514307378
chr4	2644500	2645500	-0.20944358271725402
chr4	2644600	2645600	-0.7635947580186072
chr4	2644700	2645700	-0.6627280047413463
chr4	2644800	2645800	-1.2773904877001852
chr4	2644900	2645900	-0.9338900162282914
chr4	2645000	2646000	-1.4888565751489946
chr4	2645100	2646100	-1.4083900138649323
chr4	2646200	2647200	2.8788446556118408
chr4	2646300	2647300	2.6958562096499006
chr4	2646400	2647400	2.5385348838892727
chr4	2646500	2647500	2.746736867098933
chr4	2646600	2647600	2.477050288909888
chr4	2646700	2647700	2.352243670364525
chr4	2646800	2647800	2.0209941857332203
chr4	2646900	2647900	1.5502166470191223
chr4	2647000	2648000	1.4610481333720704
chr4	2647100	2648100	1.7949963077235036
chr4	2647200	2648200	2.1554398832924626
chr4	2647300	2648300	2.3002513630327863
chr4	2647400	2648400	2.405874025408992
chr4	2647500	2648500	2.3142291538243835
chr4	2647600	2648600	2.3693956342054427
chr4	2647700	2648700	3.2991515388272465
chr4	2647800	2648800	3.0059727578993325
chr4	2647900	2648900	2.4765610378907312
chr4	2648000	2649000	2.046461109635868
chr4	2648100	2649100	1.2780750856476224
chr4	2648200	2649200	0.0726334274453505
chr4	2648300	2649300	-0.0834691279447774
chr4	2648400	2649400	-0.09747866067907217
chr4	2648500	2649500	-0.3476329569493272
chr4	2648600	2649600	-0.1380577126889134
chr4	2648700	2649700	-1.6520729802224967
chr4	2648800	2649800	-2.1182938062507155
chr4	2648900	2649900	-2.481388691938261
chr4	2649000	2650000	-1.7262445652927767
chr4	2649100	2650100	-1.1991284875478834
chr4	2649200	2650200	-0.4871483066879757
chr4	2649300	2650300	-0.2575480158966819
chr4	2649400	2650400	0.010416092843588864
chr4	2649500	2650500	1.1302030502082592
chr4	2649600	2650600	1.253811196330874
chr4	2649700	2650700	1.5385801638867145
chr4	2649800	2650800	1.1478945024024072
chr4	2649900	2650900	1.661791883144814
chr4	2650000	2651000	1.3400287419008539
chr4	2650100	2651100	1.4000706955739477
chr4	2650200	2651200	1.6107549795235494
chr4	2650300	2651300	1.0345333735891706
chr4	2650400	2651400	0.598686927320213
chr4	2650500	2651500	-0.2932732483853643
chr4	2650600	2651600	-0.8307235749808458
chr4	2650700	2651700	-0.928372309078875
chr4	2650800	2651800	-0.16709022741148652
chr4	2650900	2651900	-0.5526069809243165
chr4	2651000	2652000	-0.74058412536724
chr4	2651100	2652100	-1.2481761659293578
chr4	2651200	2652200	-1.520409427047371
chr4	2651300	2652300	-0.9393665153622224
chr4	2651400	2652400	-1.0292101024513804
chr4	2651500	2652500	-0.7257016775141163
chr4	2651600	2652600	-1.2950850061399304
chr4	2651700	2652700	-1.4076279625434551
chr4	2651800	2652800	-2.113513652715656
chr4	2651900	2652900	-1.4617041123276064
chr4	2652000	2653000	-0.9675876072201162
chr4	2652100	2653100	-0.5821656692714181
chr4	2652200	2653200	-0.7589894402488085
chr4	2652300	2653300	-1.621103298070944
chr4	2652400	2653400	-1.6576649557048784
chr4	2652500	2653500	-2.6607042160084418
chr4	2652600	2653600	-1.3627305255249924
chr4	2652700	2653700	-0.9201676694131384
chr4	2652800	2653800	-1.0799912953769486
chr4	2652900	2653900	-1.6153415114975198
chr4	2653000	2654000	-1.5634613326080087
chr4	2653100	2654100	-1.1751657194730707
chr4	2653200	2654200	-1.0177774508414992
chr4	2653300	2654300	-0.5255031329329577
chr4	2653400	2654400	0.040333934335651855
chr4	2654400	2655400	0.5205311499999992
chr4	2654500	2655500	1.4344843252739292
chr4	2654600	2655600	1.1023760212769822
chr4	2654700	2655700	0.9395023480755388
chr4	2654800	2655800	0.7388471093545895
chr4	2654900	2655900	1.2611273538316994
chr4	2655000	2656000	0.29072482572835745
chr4	2655100	2656100	-0.29549083653097874
chr4	2655200	2656200	-0.5571620349134122
chr4	2655300	2656300	0.25059193013918585
chr4	2655400	2656400	0.18773375526877972
chr4	2655500	2656500	-0.4438883909725034
chr4	2655600	2656600	0.52820500147466
chr4	2655700	2656700	1.2938328949883249
chr4	2655800	2656800	2.0187411764356757
chr4	2655900	2656900	1.2712351450996038
chr4	2656000	2657000	1.7133484511704689
chr4	2656100	2657100	2.36997087335004
chr4	2656200	2657200	2.11308574391029
chr4	2656300	2657300	2.08361746768176
chr4	2656400	2657400	1.7615453157681509
chr4	2656500	2657500	1.8477269360578303
chr4	2656600	2657600	0.844895043672878
chr4	2656700	2657700	0.3524225256968185
chr4	2656800	2657800	0.15093738623836125
chr4	2656900	2657900	0.7945264657413215
chr4	2657000	2658000	1.1761617315089163
chr4	2657100	2658100	0.4827242431995199
chr4	2657200	2658200	0.6586807579008083
chr4	2657300	2658300	0.8947431734358903
chr4	2657400	2658400	0.917573121411912
chr4	2657500	2658500	0.3472483425239354
chr4	2657600	2658600	0.8626318689283455
chr4	2657700	2658700	1.2354672380962322
chr4	2657800	2658800	1.2622862753042459
chr4	2657900	2658900	1.158823117790627
chr4	2658000	2659000	1.2817165449934813
chr4	2658100	2659100	2.1132606088821464
chr4	2658200	2659200	2.3613358390122126
chr4	2658300	2659300	1.9823634360093088
chr4	2658400	2659400	2.8775127375777285
chr4	2658500	2659500	3.5425324049958937
chr4	2658600	2659600	3.2498361739052792
chr4	2658700	2659700	3.0949760026134783
chr4	2658800	2659800	3.183524128614674
chr4	2658900	2659900	3.4906867799114525
chr4	2659000	2660000	3.418918662111282
chr4	2659100	2660100	3.3072008165451496
chr4	2659200	2660200	2.257051079096467
chr4	2659300	2660300	2.3267422272350644
chr4	2659400	2660400	1.4041122566306583
chr4	2659500	2660500	0.7667811174167892
chr4	2659600	2660600	1.0973181616190024
chr4	2659700	2660700	0.8130029917662993
chr4	2659800	2660800	0.06448321284564118
chr4	2659900	2660900	-0.3088325300745913
chr4	2660000	2661000	-0.98757638701771
chr4	2660100	2661100	-1.5460224904172388
chr4	2660200	2661200	0.14502939085302072
chr4	2660300	2661300	-0.6418397241567616
chr4	2660400	2661400	-0.2749152359920731
chr4	2660500	2661500	-0.7272456517025754
chr4	2660600	2661600	-0.7322299171576931
chr4	2660700	2661700	-0.9611893092167866
chr4	2660800	2661800	-0.5591698687799159
chr4	2660900	2661900	-0.5978798702392174
chr4	2661000	2662000	0.11380313364173335
chr4	2661100	2662100	0.4718014693619401
chr4	2661200	2662200	-0.16665027477856353
chr4	2661300	2662300	0.6290050636558334
chr4	2661400	2662400	0.4054407932657731
chr4	2661500	2662500	0.6456873414306279
chr4	2661600	2662600	0.5581717856072125
chr4	2661700	2662700	1.0247989418454484
chr4	2661800	2662800	1.6724419224329692
chr4	2661900	2662900	1.8065736224883635
chr4	2662000	2663000	1.4279628910978752
chr4	2662100	2663100	1.1616209558678805
chr4	2662200	2663200	1.3240358093946996
chr4	2662300	2663300	1.7920741822033273
chr4	2662400	2663400	2.1658789667825245
chr4	2662500	2663500	2.2523988622352697
chr4	2662600	2663600	1.5469465078711715
chr4	2662700	2663700	1.5549426943016835
chr4	2662800	2663800	1.363452135148266
chr4	2662900	2663900	1.1734173012183116
chr4	2663000	2664000	1.4215889697475637
chr4	2663100	2664100	1.4169108815231999
chr4	2663200	2664200	1.3608249875984586
chr4	2663300	2664300	0.6243395892224023
chr4	2663400	2664400	0.053904997826846116
chr4	2663500	2664500	0.2617692885433969
chr4	2664600	2665600	-0.2627144601139788
chr4	2664700	2665700	-0.4116303702013029
chr4	2664800	2665800	-0.9344672384235174
chr4	2664900	2665900	-0.899035975463223
chr4	2665000	2666000	-0.9219292174940507
chr4	2665100	2666100	-0.7205198365716169
chr4	2665200	2666200	-0.19478847144214
chr4	2665300	2666300	0.05921662913679303
chr4	2665400	2666400	-0.246911518642444
chr4	2665500	2666500	-0.24075520081976834
chr4	2665600	2666600	-0.2705108755847117
chr4	2665700	2666700	-0.26668356759584905
chr4	2666300	2667300	-1.1348591673445283
chr4	2666400	2667400	-1.097766302428569
chr4	2666500	2667500	-0.7809150794462109
chr4	2666600	2667600	-1.1537180013887811
chr4	2666700	2667700	-0.7591278162137306
chr4	2666800	2667800	-0.7830092736595271
chr4	2666900	2667900	-0.6799517832580191
chr4	2667000	2668000	-1.1653325851295344
chr4	2667100	2668100	-1.0984290971304504
chr4	2667200	2668200	-1.074588803522071
chr4	2667300	2668300	-0.7165739301655655
chr4	2667400	2668400	-0.7382719880142762
chr4	2667500	2668500	-0.7442592937673583
chr4	2667600	2668600	-0.3725620419972146
chr4	2667700	2668700	-0.8811141212733069
chr4	2667800	2668800	-0.4476426039543624
chr4	2667900	2668900	-0.4281549566334953
chr4	2668000	2669000	-0.24020087801882606
chr4	2668100	2669100	0.18579904899432426
chr4	2668200	2669200	0.9659425920484732
chr4	2668300	2669300	1.3783579481366888
chr4	2668400	2669400	1.203578754564782
chr4	2668500	2669500	1.04050679956311
chr4	2668600	2669600	1.6416239145368476
chr4	2668700	2669700	1.4305774223857928
chr4	2668800	2669800	1.334998313201948
chr4	2668900	2669900	1.1688741815742791
chr4	2669000	2670000	1.891265412154015
chr4	2669100	2670100	1.076856344133867
chr4	2669200	2670200	0.7660904903465137
chr4	2669300	2670300	0.17731620598908726
chr4	2669400	2670400	0.01104192324385452
chr4	2669500	2670500	0.015179338211307304
chr4	2669600	2670600	-0.7243346165761989
chr4	2669700	2670700	-0.3713631583140826
chr4	2669800	2670800	-0.3541978169230743
chr4	2669900	2670900	-0.21013019651304185
chr4	2670000	2671000	-0.8451475131181927
chr4	2670100	2671100	0.23731118712939084
chr4	2670200	2671200	0.6445912188868486
chr4	2670300	2671300	1.8414515338793929
chr4	2670400	2671400	2.4169423594425026
chr4	2670500	2671500	2.717772216034627
chr4	2670600	2671600	2.4737225056020264
chr4	2670700	2671700	2.6867678000997457
chr4	2670800	2671800	2.474777278987723
chr4	2670900	2671900	2.3065856101673297
chr4	2671000	2672000	2.6397551027447057
chr4	2671100	2672100	2.464930700854959
chr4	2671200	2672200	2.3456946946164456
chr4	2671300	2672300	2.0925871707249586
chr4	2671400	2672400	1.8553744590430985
chr4	2671500	2672500	1.9617376956318504
chr4	2671600	2672600	2.4531389497237126
chr4	2671700	2672700	2.5130367473890667
chr4	2671800	2672800	1.9626698792569144
chr4	2671900	2672900	2.2711957573552732
chr4	2672000	2673000	1.770193770956217
chr4	2672100	2673100	1.3994071219291602
chr4	2672200	2673200	0.7964558901676942
chr4	2672300	2673300	0.3343675214407247
chr4	2672400	2673400	0.08533528063316967
chr4	2672500	2673500	0.2289577913229088
chr4	2672600	2673600	-0.16192398984662398
chr4	2672700	2673700	-0.14738413268856584
chr4	2672800	2673800	0.6198894261706581
chr4	2672900	2673900	0.2978439540413432
chr4	2673000	2674000	0.5473091690718656
chr4	2673100	2674100	0.03792731392984566
chr4	2673200	2674200	0.1902554624725926
chr4	2673300	2674300	0.08809513897746096
chr4	2673400	2674400	0.6033848407462417
chr4	2673500	2674500	0.29148626855223364
chr4	2673600	2674600	0.1367965453183555
chr4	2673700	2674700	-0.4283166350840297
chr4	2673800	2674800	-0.16037232144532212
chr4	2673900	2674900	0.3093710132572116
chr4	2674000	2675000	0.38931224708234075
chr4	2674300	2675300	0.9951082104564376
chr4	2674400	2675400	0.9574281630967004
chr4	2674500	2675500	0.5108714950916831
chr4	2674600	2675600	0.6589345439904448
chr4	2674700	2675700	0.6298612127754828
chr4	2674800	2675800	0.37875320462621975
chr4	2674900	2675900	0.11487889118670455
chr4	2675000	2676000	0.3686268631526488
chr4	2675100	2676100	-0.02001326743270213
chr4	2675200	2676200	-0.7094449595007112
chr4	2675300	2676300	-0.6187340405945426
chr4	2675400	2676400	-0.8539377744852201
chr4	2675500	2676500	-0.6330174809697388
chr4	2675600	2676600	-0.5380718174335785
chr4	2675700	2676700	0.2625534043304841
chr4	2675800	2676800	0.2780818343252596
chr4	2675900	2676900	0.817149744190965
chr4	2676000	2677000	0.136213653083882
chr4	2676100	2677100	0.8164316085976042
chr4	2676200	2677200	1.1137959378400486
chr4	2676300	2677300	1.1918290113470462
chr4	2676400	2677400	1.542912606217535
chr4	2676500	2677500	1.6140718463651855
chr4	2676600	2677600	1.4349622729253602
chr4	2676700	2677700	1.360840975383456
chr4	2676800	2677800	1.3340154234371004
chr4	2676900	2677900	0.4959689683973602
chr4	2677000	2678000	0.7554155528906887
chr4	2677100	2678100	0.4462114016250965
chr4	2677200	2678200	0.44070933770349296
chr4	2677300	2678300	0.2167832415178098
chr4	2679500	2680500	-1.6037417578676008
chr4	2679600	2680600	-1.8063320651897905
chr4	2679900	2680900	-2.25017030944944
chr4	2680000	2681000	-1.9602072286458858
chr4	2680100	2681100	-1.2663715981506585
chr4	2680200	2681200	-0.7615419734532147
chr4	2680300	2681300	-0.9155477463773846
chr4	2680400	2681400	-1.0183431503463087
chr4	2680500	2681500	-1.2975856407725703
chr4	2680600	2681600	-1.2548598194731453
chr4	2680700	2681700	-1.819853714863456
chr4	2680800	2681800	-1.8680338088875847
chr4	2680900	2681900	-1.5478871080223129
chr4	2682000	2683000	-1.2740303560572395
chr4	2682100	2683100	-1.461771515467414
chr4	2682200	2683200	-2.054083991262497
chr4	2682300	2683300	-2.335457616050517
chr4	2682400	2683400	-1.3397931271955958
chr4	2682500	2683500	-1.305377971743075
chr4	2682600	2683600	-1.3658557120459112
chr4	2682700	2683700	-0.8467577152266229
chr4	2682800	2683800	-1.037068541700966
chr4	2682900	2683900	-0.7091177047959439
chr4	2683000	2684000	-0.9235216249286877
chr4	2683100	2684100	-0.5791967132848386
chr4	2683200	2684200	-0.5642521486975896
chr4	2683300	2684300	-0.5993054523672181
chr4	2683400	2684400	-1.7988446355909276
chr4	2683500	2684500	-1.718181557174454
chr4	2683600	2684600	-1.3980317170215244
chr4	2683700	2684700	-1.4010233538126349
chr4	2683800	2684800	-0.4039017792132098
chr4	2683900	2684900	-0.4772413081560801
chr4	2684000	2685000	-0.27805171046001853
chr4	2684100	2685100	0.13379110551669668
chr4	2684200	2685200	0.4934186365810882
chr4	2684300	2685300	0.5179463697969201
chr4	2684400	2685400	1.5554778589921625
chr4	2684500	2685500	1.38076686085511
chr4	2684600	2685600	1.3569129490673921
chr4	2684700	2685700	1.8557815317577881
chr4	2684800	2685800	1.3331533284885777
chr4	2684900	2685900	1.381866781089035
chr4	2685000	2686000	1.6457240417826349
chr4	2685100	2686100	0.6734116754592385
chr4	2685200	2686200	0.15867570032861314
chr4	2685300	2686300	0.2591486072633143
chr4	2685400	2686400	-0.4618117595006104
chr4	2685500	2686500	-0.7080367108578278
chr4	2685600	2686600	-0.400314005452262
chr4	2685700	2686700	-0.3674784749993674
chr4	2685800	2686800	-0.42467228278469504
chr4	2685900	2686900	0.1914212465640618
chr4	2686000	2687000	0.19298197154498634
chr4	2686100	2687100	0.2081836653468664
chr4	2686200	2687200	0.4057098499939194
chr4	2686300	2687300	-0.24175531054818536
chr4	2686400	2687400	-0.2128980390720825
chr4	2686500	2687500	0.5173242028873798
chr4	2686600	2687600	0.4640348922580811
chr4	2686700	2687700	0.4229141064721769
chr4	2686800	2687800	0.2256428607739381
chr4	2686900	2687900	-1.5988174409976133e-05
chr4	2687000	2688000	0.19200844838437015
chr4	2687100	2688100	-0.021096508141519518
chr4	2687200	2688200	0.2462548396007801
chr4	2687300	2688300	0.9304515796965606
chr4	2687400	2688400	1.1790084369707383
chr4	2687500	2688500	0.9586160389828404
chr4	2687600	2688600	0.9943202641295484
chr4	2687700	2688700	0.9907155611282494
chr4	2687800	2688800	0.7211000322752305
chr4	2687900	2688900	0.37541723627898826
chr4	2688000	2689000	0.9356294677616493
chr4	2688100	2689100	0.5020601231022828
chr4	2688200	2689200	0.896831641964672
chr4	2688300	2689300	0.8409522403973704
chr4	2688400	2689400	0.8597459000448672
chr4	2688500	2689500	0.6742812160301838
chr4	2688600	2689600	1.2399838790195552
chr4	2688700	2689700	1.857780296566472
chr4	2688800	2689800	2.74562811865179
chr4	2688900	2689900	2.609349809710627
chr4	2689000	2690000	2.511739674026138
chr4	2689100	2690100	3.5893358012949834
chr4	2689200	2690200	3.3477126839066367
chr4	2689300	2690300	3.71955143804436
chr4	2689400	2690400	3.686226950420658
chr4	2689500	2690500	3.2710979726978944
chr4	2689600	2690600	2.207098816494621
chr4	2689700	2690700	1.5700850670205275
chr4	2689800	2690800	1.5947976859985278
chr4	2689900	2690900	1.7054217021350233
chr4	2690000	2691000	1.692300874850035
chr4	2690100	2691100	1.6428085472388685
chr4	2690200	2691200	1.084339179986549
chr4	2690300	2691300	0.6528035754742069
chr4	2690400	2691400	0.361255939514145
chr4	2690500	2691500	0.6003996253556521
chr4	2690600	2691600	0.8561834766016659
chr4	2690700	2691700	0.9545682266842458
chr4	2690800	2691800	0.4806208394021762
chr4	2690900	2691900	0.1443144709022855
chr4	2691000	2692000	-0.8873126194195442
chr4	2691100	2692100	-1.20641162858615
chr4	2691200	2692200	-1.2216733300525378
chr4	2691300	2692300	-1.276558113826467
chr4	2691400	2692400	-0.5444896398205838
chr4	2691500	2692500	-1.297043976144169
chr4	2691600	2692600	-0.7720007024014532
chr4	2691700	2692700	-1.6223384256878357
chr4	2691800	2692800	-1.176884530331234
chr4	2691900	2692900	-0.4378305654936404
chr4	2692000	2693000	-0.6004676511630929
chr4	2692100	2693100	-0.9864815850140358
chr4	2692200	2693200	-0.7496607616241058
chr4	2692300	2693300	-0.16405418824419798
chr4	2692400	2693400	-0.3622011651167326
chr4	2692500	2693500	0.6800092135145137
chr4	2692600	2693600	0.4345643720478008
chr4	2692700	2693700	2.1273066903188065
chr4	2692800	2693800	1.804779487251468
chr4	2692900	2693900	1.7424584188227692
chr4	2693000	2694000	1.5891324999579655
chr4	2693100	2694100	1.7806042585112574
chr4	2693200	2694200	2.2101396455857127
chr4	2693300	2694300	1.670648039064695
chr4	2693400	2694400	1.4746796274184202
chr4	2693500	2694500	1.0189470182084848
chr4	2693600	2694600	0.6472586823438321
chr4	2693700	2694700	-0.4421301908681688
chr4	2693800	2694800	0.4355720408913185
chr4	2693900	2694900	0.36552983499370695
chr4	2694000	2695000	1.47358556706703
chr4	2694100	2695100	2.808501347564794
chr4	2694200	2695200	3.5605124078213435
chr4	2694300	2695300	3.5169258873258107
chr4	2694400	2695400	3.695193257791269
chr4	2694500	2695500	4.021204266876347
chr4	2694600	2695600	4.466729963544497
chr4	2694700	2695700	4.500125828138512
chr4	2694800	2695800	3.428956016587544
chr4	2694900	2695900	3.3653917917906964
chr4	2695000	2696000	3.2573220091705424
chr4	2695100	2696100	2.356518953013627
chr4	2695200	2696200	1.0551492655565355
chr4	2695300	2696300	1.1639584451546523
chr4	2695400	2696400	1.0120266288597042
chr4	2695500	2696500	1.139093393619647
chr4	2695600	2696600	1.0912871444217729
chr4	2695700	2696700	1.824569997010817
chr4	2696100	2697100	0.5366567379633447
chr4	2696200	2697200	0.570937528936181
chr4	2696300	2697300	1.0541603456793542
chr4	2696400	2697400	1.2946588801312329
chr4	2696500	2697500	1.2884225227360775
chr4	2696600	2697600	1.0680929354121844
chr4	2696700	2697700	1.1442627154418428
chr4	2696800	2697800	0.8751046413401126
chr4	2696900	2697900	0.7401149241003173
chr4	2697000	2698000	0.6138173382832766
chr4	2697100	2698100	1.2106537046780117
chr4	2697200	2698200	1.4270602851572798
chr4	2697300	2698300	1.2080656291842158
chr4	2697400	2698400	1.1729998342444516
chr4	2697500	2698500	0.8463370508578182
chr4	2698100	2699100	0.6538214137289134
chr4	2698200	2699200	-0.18092539077013892
chr4	2698300	2699300	0.33486461312454663
chr4	2698400	2699400	0.13610683543816926
chr4	2699800	2700800	1.1920849637722633
chr4	2699900	2700900	1.3648427580865432
chr4	2700000	2701000	0.7619424519905426
chr4	2700100	2701100	-0.19703009384529932
chr4	2700200	2701200	-0.35560933455038146
chr4	2700300	2701300	-0.5532007856218919
chr4	2700400	2701400	-0.8378244153162495
chr4	2700500	2701500	-0.4684286694357768
chr4	2700600	2701600	-0.8215491301962128
chr4	2700700	2701700	-0.4219447420465275
chr4	2700800	2701800	-0.0933502247708177
chr4	2701300	2702300	1.7881488960991776
chr4	2701400	2702400	1.7468645759073491
chr4	2701500	2702500	1.3255650428405226
chr4	2701600	2702600	1.267519574378185
chr4	2701700	2702700	1.4342395921414357
chr4	2701800	2702800	1.1146104904772374
chr4	2701900	2702900	1.0114445792851454
chr4	2702000	2703000	1.3147450809920318
chr4	2702100	2703100	1.1194576647087473
chr4	2702200	2703200	1.6983012794396557
chr4	2702300	2703300	1.2154369176998958
chr4	2702400	2703400	0.9731200164114902
chr4	2702500	2703500	0.4831365454094906
chr4	2702600	2703600	0.3873922444142137
chr4	2702700	2703700	-0.30228027566080296
chr4	2704100	2705100	-1.1892631785188978
chr4	2704200	2705200	-1.1162755018641064
chr4	2704300	2705300	-1.084663540666703
chr4	2704400	2705400	-1.8745770873711247
chr4	2704500	2705500	-2.079120916499744
chr4	2704600	2705600	-1.2368029809835877
chr4	2704700	2705700	-0.8883281196622729
chr4	2704800	2705800	-0.7015705557791636
chr4	2704900	2705900	0.8610694845697306
chr4	2705000	2706000	0.30517206160228777
chr4	2705100	2706100	0.20752774912787114
chr4	2705200	2706200	0.3154455582530553
chr4	2706500	2707500	-1.3788324113938513
chr4	2706600	2707600	-1.360296551853179
chr4	2706700	2707700	-1.558031624534774
chr4	2707200	2708200	-1.1469478424502515
chr4	2707300	2708300	-1.2624396718388549
chr4	2707400	2708400	-1.4498290376308438
chr4	2707500	2708500	-1.615284290313724
chr4	2707600	2708600	-1.7949748582865437
chr4	2707700	2708700	-1.7171370024072032
chr4	2707800	2708800	-2.3130651429660345
chr4	2707900	2708900	-2.873798073666291
chr4	2708000	2709000	-2.88390679972648
chr4	2708100	2709100	-2.964624286836939
chr4	2708200	2709200	-3.513350626345857
chr4	2708300	2709300	-3.645975258125077
chr4	2708400	2709400	-3.4455227430651307
chr4	2708500	2709500	-2.6876737106678035
chr4	2708600	2709600	-2.159156868506146
chr4	2708700	2709700	-2.293612324890461
chr4	2708800	2709800	-1.6824534120307344
chr4	2708900	2709900	-1.3317793910848752
chr4	2709000	2710000	-1.0087998275458283
chr4	2709100	2710100	-0.8559992482474602
chr4	2711000	2712000	-1.6258218894212784
chr4	2711100	2712100	-0.7463558994450601
chr4	2711200	2712200	-0.8212247592198499
chr4	2711300	2712300	0.07921111464744254
chr4	2711400	2712400	-0.5091495013486154
chr4	2711500	2712500	-0.06205402753537144
chr4	2711600	2712600	0.13613752466525075
chr4	2711700	2712700	0.03225048297188264
chr4	2711800	2712800	-0.2900935134572459
chr4	2711900	2712900	-0.3475315329819412
chr4	2712000	2713000	-0.41966579901253115
chr4	2713200	2714200	-0.7721066394062105
chr4	2713300	2714300	0.06549214226269999
chr4	2713400	2714400	-0.5540410682896539
chr4	2713500	2714500	-0.3169620808089701
chr4	2713600	2714600	-0.3673088772219745
chr4	2713700	2714700	-0.3770872700578256
chr4	2713800	2714800	-0.0628592185536881
chr4	2713900	2714900	-0.8688749587862151
chr4	2714000	2715000	-0.2358958553880522
chr4	2714100	2715100	-0.11902357009654192
chr4	2714200	2715200	-0.7789281319446513
chr4	2714300	2715300	-0.8260656466474721
chr4	2714400	2715400	-0.5224043876827585
chr4	2714500	2715500	-0.396154971927831
chr4	2714600	2715600	-0.06631762334644498
chr4	2714700	2715700	-0.032614626685932784
chr4	2714800	2715800	-0.36576907542451015
chr4	2714900	2715900	-0.0382152150508972
chr4	2715000	2716000	-0.17234302424026982
chr4	2715100	2716100	0.5376783625677087
chr4	2715200	2716200	1.330470148406298
chr4	2715300	2716300	0.7548266361013635
chr4	2715400	2716400	-0.07545536779215098
chr4	2715500	2716500	-0.027450954567704543
chr4	2715600	2716600	-0.10123184542402816
chr4	2715700	2716700	0.1947043053660373
chr4	2715800	2716800	-0.5873883068100378
chr4	2715900	2716900	-0.5941004897413741
chr4	2716000	2717000	-0.21895752198554594
chr4	2716100	2717100	-0.5897837336157917
chr4	2716200	2717200	-1.4868659669311073
chr4	2716300	2717300	-1.2332711352543475
chr4	2716400	2717400	-0.4255331989277796
chr4	2716500	2717500	-0.5819936406252428
chr4	2717600	2718600	0.8641860082079112
chr4	2717700	2718700	0.7232852475525291
chr4	2717800	2718800	0.9899223242580999
chr4	2717900	2718900	0.8230268836964154
chr4	2718000	2719000	1.0103218232698101
chr4	2718100	2719100	0.3989178421237125
chr4	2718200	2719200	0.7712146685554531
chr4	2718300	2719300	0.9698709254785416
chr4	2718400	2719400	1.003433135429486
chr4	2718500	2719500	0.9082723438830564
chr4	2718600	2719600	0.8575319050087774
chr4	2718700	2719700	1.0666062383002213
chr4	2720000	2721000	-0.6355422041898586
chr4	2720100	2721100	-0.9486013670518944
chr4	2720200	2721200	-0.7312054258379875
chr4	2721400	2722400	-0.5381662266931608
chr4	2721500	2722500	-0.5985370740739259
chr4	2721600	2722600	-0.10400854024921788
chr4	2721700	2722700	-0.478506836085716
chr4	2721800	2722800	0.029549916143430745
chr4	2721900	2722900	-0.2490568013556411
chr4	2722000	2723000	0.172650638800056
chr4	2722100	2723100	0.5412629515972248
chr4	2722200	2723200	-0.1642141317406473
chr4	2722300	2723300	-0.3812415124943033
chr4	2722400	2723400	-0.22440091181334268
chr4	2722500	2723500	-0.06301960621495636
chr4	2723300	2724300	0.4641298847521237
chr4	2723400	2724400	-0.4131623369294857
chr4	2723500	2724500	-0.2120847413597932
chr4	2723600	2724600	0.17954638458147704
chr4	2723700	2724700	0.5423840299683023
chr4	2723800	2724800	0.5506539693731834
chr4	2723900	2724900	0.3142184359938855
chr4	2724000	2725000	0.2928016849081034
chr4	2724100	2725100	0.3606574569225892
chr4	2724200	2725200	0.6529581361772174
chr4	2724300	2725300	0.5492282013375782
chr4	2724400	2725400	1.0199026457034055
chr4	2725500	2726500	-0.2427488140167111
chr4	2725600	2726600	-0.09409896345079023
chr4	2725700	2726700	-0.08704806137804866
chr4	2725800	2726800	-0.027286698354950373
chr4	2726900	2727900	-1.0332228221611786
chr4	2727000	2728000	-1.1678932900486703
chr4	2727100	2728100	-1.003996597400953
chr4	2727200	2728200	-1.4910961045476314
chr4	2727400	2728400	-0.6521225928290959
chr4	2727500	2728500	-0.692660495821484
chr4	2727600	2728600	-1.209813806688268
chr4	2727700	2728700	-0.6711577693331584
chr4	2727800	2728800	-0.0022510595626108625
chr4	2728800	2729800	0.2265489750379777
chr4	2728900	2729900	0.0700541101897677
chr4	2729000	2730000	-0.7324850306546834
chr4	2729100	2730100	-0.6259401850343853
chr4	2729200	2730200	-0.6538055259558248
chr4	2729300	2730300	-0.9927657847903644
chr4	2729400	2730400	-1.4699435400920398
chr4	2729500	2730500	-2.0793747345245794
chr4	2729600	2730600	-1.679669996689546
chr4	2729700	2730700	-1.9924378983425743
chr4	2729800	2730800	-1.6558929630920456
chr4	2729900	2730900	-1.4865828620327546
chr4	2730000	2731000	-0.7866224907928275
chr4	2730100	2731100	-0.9258738194649192
chr4	2730900	2731900	0.8761961292803462
chr4	2731000	2732000	0.5721081086864578
chr4	2731100	2732100	1.130697144477918
chr4	2731200	2732200	2.0452001568842038
chr4	2731300	2732300	2.757004850694865
chr4	2731400	2732400	2.603978652384455
chr4	2731500	2732500	3.0527907722950216
chr4	2731600	2732600	3.025944799056872
chr4	2731700	2732700	3.370994435911793
chr4	2731800	2732800	3.3851204531382764
chr4	2731900	2732900	2.4186503494966956
chr4	2732000	2733000	2.3097032677465017
chr4	2732100	2733100	1.6039260361116428
chr4	2732200	2733200	1.290104901217919
chr4	2732300	2733300	0.7578370788028969
chr4	2732400	2733400	0.4954276078957037
chr4	2732500	2733500	-0.1407224102677931
chr4	2732600	2733600	0.29043998601036497
chr4	2732700	2733700	-0.363681629045653
chr4	2732800	2733800	0.18310847611741227
chr4	2732900	2733900	0.4858528393950582
chr4	2733000	2734000	-0.5276149754390496
chr4	2733100	2734100	-0.3496612814534177
chr4	2733200	2734200	-1.5375183080744823
chr4	2733300	2734300	-2.083942029593644
chr4	2733400	2734400	-1.5068156573738165
chr4	2733500	2734500	-1.4562497385754558
chr4	2733600	2734600	-2.0800708110568964
chr4	2733700	2734700	-2.5354900772869358
chr4	2733800	2734800	-3.3384127241213686
chr4	2733900	2734900	-3.0294470377985663
chr4	2734000	2735000	-1.9064074073330062
chr4	2734100	2735100	-1.6091297664691535
chr4	2734200	2735200	-1.1175086816788675
chr4	2734300	2735300	-0.4779136080963339
chr4	2734400	2735400	-0.3488249711465209
chr4	2734500	2735500	-0.06420333768600826
chr4	2734600	2735600	-0.3344496178984383
chr4	2734700	2735700	0.009007434455806807
chr4	2734800	2735800	0.7028540006752894
chr4	2734900	2735900	0.4524332064682325
chr4	2735000	2736000	0.27925808732192575
chr4	2735100	2736100	-0.03036482363844405
chr4	2735200	2736200	0.3326635611166827
chr4	2735300	2736300	-0.5495568156310976
chr4	2735400	2736400	-0.5615510646416412
chr4	2735500	2736500	-0.5175239209688448
chr4	2735600	2736600	-0.5449545851125303
chr4	2735700	2736700	-0.4153710010083365
chr4	2735800	2736800	-0.4382266113880467
chr4	2735900	2736900	-0.09665265235531499
chr4	2736000	2737000	-0.6857034287898218
chr4	2736100	2737100	0.002219847892217978
chr4	2736200	2737200	0.056215397755991145
chr4	2736300	2737300	0.6214052099887852
chr4	2737500	2738500	1.0464782448194725
chr4	2737600	2738600	0.9085096762096846
chr4	2737700	2738700	1.7146728824255415
chr4	2737800	2738800	1.8400721707568688
chr4	2737900	2738900	2.369252237342152
chr4	2738000	2739000	2.1445400692431518
chr4	2738100	2739100	1.3673930619205383
chr4	2738200	2739200	1.8498975481978759
chr4	2738300	2739300	1.6791404297446506
chr4	2738400	2739400	1.3190259956791068
chr4	2738500	2739500	1.4869842899832524
chr4	2738600	2739600	1.7019555028468585
chr4	2738700	2739700	0.6430139455620881
chr4	2738800	2739800	1.1598033173404851
chr4	2738900	2739900	0.004720910731248561
chr4	2739000	2740000	-1.0832523119164266
chr4	2739100	2740100	-1.6210585528945645
chr4	2739200	2740200	-2.338374158907284
chr4	2739300	2740300	-3.4595106569614336
chr4	2739400	2740400	-3.606515173090684
chr4	2739500	2740500	-4.183321871337213
chr4	2739600	2740600	-4.935080173899325
chr4	2739700	2740700	-4.923701787109144
chr4	2739800	2740800	-6.116984530214884
chr4	2739900	2740900	-4.7393713382557054
chr4	2740000	2741000	-3.0271738523338003
chr4	2740100	2741100	-1.549600223717802
chr4	2740200	2741200	0.6140823658695875
chr4	2740300	2741300	1.5754232607452594
chr4	2740400	2741400	1.8783705788690603
chr4	2740500	2741500	1.8775063203149032
chr4	2740600	2741600	2.0252739787367
chr4	2740700	2741700	1.7043434506392279
chr4	2740800	2741800	1.9672148868890431
chr4	2740900	2741900	2.036766667729513
chr4	2741000	2742000	2.2661177383693247
chr4	2741100	2742100	2.253396481339559
chr4	2741200	2742200	1.5701834827277656
chr4	2741300	2742300	1.4525210566690636
chr4	2742200	2743200	2.8960504887052054
chr4	2742300	2743300	2.9991055961364688
chr4	2742400	2743400	2.412197085993761
chr4	2742500	2743500	2.325196203694244
chr4	2742600	2743600	2.2879007132837925
chr4	2742700	2743700	1.99812347281008
chr4	2742800	2743800	1.4052623270270297
chr4	2742900	2743900	1.2076765522262949
chr4	2743000	2744000	1.1707153888912076
chr4	2743100	2744100	1.368942545390577
chr4	2743200	2744200	1.6776223816837654
chr4	2743300	2744300	2.0221417637761223
chr4	2743400	2744400	2.821003640189037
chr4	2743500	2744500	3.2771990517520644
chr4	2743600	2744600	3.601889275037017
chr4	2743700	2744700	4.2284341556254885
chr4	2743800	2744800	4.800283141782722
chr4	2743900	2744900	5.010887233676869
chr4	2744000	2745000	5.1495727148727175
chr4	2744100	2745100	5.010283664846288
chr4	2744200	2745200	4.198204917376627
chr4	2749400	2750400	1.3101142800764929
chr4	2749500	2750500	1.4717015095917727
chr4	2749600	2750600	1.4941462893587216
chr4	2749700	2750700	1.4758744779998778
chr4	2749800	2750800	1.6679506374951472
chr4	2749900	2750900	2.093671101487069
chr4	2750000	2751000	2.209170962798884
chr4	2750100	2751100	2.580134653177476
chr4	2750200	2751200	2.835277467254043
chr4	2750300	2751300	2.6965008045277283
chr4	2750400	2751400	2.6375912788433062
chr4	2750500	2751500	2.251136535323751
chr4	2750600	2751600	2.4964974668635773
chr4	2750700	2751700	2.5242682836570265
chr4	2750800	2751800	2.311742371658059
chr4	2750900	2751900	2.1514906400310614
chr4	2751000	2752000	2.1795145754303706
chr4	2751900	2752900	1.7668951082435282
chr4	2752000	2753000	1.6106355624818158
chr4	2752100	2753100	1.7195307094890335
chr4	2752200	2753200	2.350676725482061
chr4	2752300	2753300	1.8226835366225544
chr4	2752400	2753400	1.859074954286364
chr4	2752500	2753500	1.3088008720917792
chr4	2752600	2753600	1.8030193375224448
chr4	2752700	2753700	1.7612177072185202
chr4	2752800	2753800	2.10443629658748
chr4	2752900	2753900	1.8579563749613928
chr4	2753000	2754000	2.0151450503111072
chr4	2753100	2754100	2.0635770406910883
chr4	2753200	2754200	1.8089309258702764
chr4	2753300	2754300	1.6412743068194071
chr4	2753400	2754400	1.1554886007239569
chr4	2753500	2754500	1.5928453355138863
chr4	2753600	2754600	1.005946071866222
chr4	2754300	2755300	1.7955855313951612
chr4	2754400	2755400	1.4255735781481176
chr4	2756000	2757000	2.7875525522025053
chr4	2756400	2757400	3.294430475814909
chr4	2756500	2757500	1.96179888293322
chr4	2756600	2757600	1.8643063684397567
chr4	2756700	2757700	1.962587809782388
chr4	2756800	2757800	1.7059113542096884
chr4	2756900	2757900	1.51082401690434
chr4	2757000	2758000	1.1501399393388345
chr4	2757100	2758100	0.815627936838258
chr4	2757200	2758200	0.2512374144664312
chr4	2757300	2758300	0.4329937209741167
chr4	2757400	2758400	0.2116736183080164
chr4	2757500	2758500	0.5898122207137474
chr4	2757600	2758600	0.3448807239683208
chr4	2757700	2758700	0.4563658422913893
chr4	2757800	2758800	0.2832371864644028
chr4	2757900	2758900	0.5215407916881832
chr4	2758400	2759400	0.30014303257849795
chr4	2758500	2759500	0.17962111751181742
chr4	2758600	2759600	0.13672309573558938
chr4	2758700	2759700	-0.07727266710864536
chr4	2758800	2759800	-0.292957901733754
chr4	2758900	2759900	-0.25883242996171313
chr4	2759000	2760000	0.05737657446452119
chr4	2760100	2761100	0.6156055177730437
chr4	2760200	2761200	0.7139529451794119
chr4	2760300	2761300	0.7155112123283781
chr4	2764800	2765800	-1.7464808506411922
chr4	2765400	2766400	-0.7183942302241082
chr4	2765500	2766500	-0.5647047361933553
chr4	2765600	2766600	-0.1421612105841706
chr4	2765700	2766700	0.10125052374376332
chr4	2765800	2766800	-0.3975642681536165
chr4	2765900	2766900	-0.8770546389504458
chr4	2766000	2767000	-0.4504680560192262
chr4	2766100	2767100	-0.25473096469682577
chr4	2766200	2767200	-0.2415669033237673
chr4	2766300	2767300	-0.1748560352850916
chr4	2766400	2767400	-0.7965040543274485
chr4	2767900	2768900	2.165291918679192
chr4	2768000	2769000	2.218273376823732
chr4	2768100	2769100	2.4280071389657776
chr4	2768200	2769200	2.73456788236516
chr4	2768300	2769300	2.334178755234901
chr4	2768400	2769400	2.2262732023304195
chr4	2768500	2769500	2.0656011950645814
chr4	2768600	2769600	1.7557215055344657
chr4	2768700	2769700	1.0603796931037637
chr4	2770000	2771000	0.7142757898962299
chr4	2770100	2771100	1.088853971809942
chr4	2770200	2771200	1.3777121605476723
chr4	2770300	2771300	1.8032117081159267
chr4	2770400	2771400	1.9017621833878864
chr4	2770500	2771500	1.1874619693918147
chr4	2770600	2771600	0.9396312199851904
chr4	2770700	2771700	1.1421710156525309
chr4	2770800	2771800	0.9134667757262775
chr4	2770900	2771900	0.6770381644281563
chr4	2771000	2772000	0.38955728778012794
chr4	2771100	2772100	0.5325825429475077
chr4	2771200	2772200	0.8399201189441001
chr4	2771300	2772300	1.0080976940954358
chr4	2771400	2772400	1.30755322340263
chr4	2771500	2772500	1.6610068333591428
chr4	2771600	2772600	1.3594216647371555
chr4	2771700	2772700	1.0364985466678378
chr4	2772800	2773800	0.6848508688465884
chr4	2772900	2773900	0.7637718165776763
chr4	2773000	2774000	-0.1984519945541916
chr4	2773100	2774100	-0.06398030193958305
chr4	2773200	2774200	-0.1928989324250829
chr4	2773300	2774300	-0.4017309205756509
chr4	2773400	2774400	-0.4286660375705745
chr4	2773500	2774500	-0.10414099824363536
chr4	2774700	2775700	0.9975383517380024
chr4	2774800	2775800	0.8426819653616981
chr4	2774900	2775900	0.7867359768749801
chr4	2775000	2776000	1.4629490286885842
chr4	2775100	2776100	1.0940741284942106
chr4	2776600	2777600	1.436274504113476
chr4	2776700	2777700	0.5050837609716665
chr4	2776800	2777800	0.6077335851209263
chr4	2776900	2777900	-0.025965813539103558
chr4	2777000	2778000	0.586621427660299
chr4	2777100	2778100	0.5672679781713583
chr4	2777200	2778200	0.6835444343576272
chr4	2777300	2778300	1.0424042284488328
chr4	2777400	2778400	0.967681323518736
chr4	2777500	2778500	1.469381084271679
chr4	2777600	2778600	1.8572596046099576
chr4	2777700	2778700	2.4631082458185243
chr4	2777800	2778800	1.6062893599588584
chr4	2777900	2778900	1.9829605307676603
chr4	2778000	2779000	2.1911968699040267
chr4	2778100	2779100	2.357965924670203
chr4	2780800	2781800	1.3774372216146311
chr4	2780900	2781900	0.7365731140879723
chr4	2781000	2782000	0.9890623021918376
chr4	2781100	2782100	0.5520633936297651
chr4	2781200	2782200	1.0765548605724398
chr4	2781300	2782300	0.6499354749214704
chr4	2781400	2782400	0.621855909929785
chr4	2781500	2782500	0.5084383403644623
chr4	2781600	2782600	0.528536949923069
chr4	2781700	2782700	0.3502097695455771
chr4	2781800	2782800	0.2624125079865181
chr4	2781900	2782900	0.6014304338491646
chr4	2782000	2783000	0.42032835563753806
chr4	2782100	2783100	0.1729417633221167
chr4	2782200	2783200	0.05861120937332773
chr4	2782300	2783300	-0.047735559495505966
chr4	2782400	2783400	0.5985794775206984
chr4	2782500	2783500	0.8129443560506198
chr4	2782600	2783600	0.3379693343545589
chr4	2782700	2783700	0.3920001224107316
chr4	2782800	2783800	0.4150548344356656
chr4	2782900	2783900	0.8198532747269924
chr4	2783000	2784000	1.5271495785211537
chr4	2783100	2784100	1.6256599912075242
chr4	2783200	2784200	1.7729257802150566
chr4	2783300	2784300	1.9748222596329283
chr4	2783400	2784400	2.290698354667991
chr4	2783500	2784500	2.2628590127233204
chr4	2783600	2784600	2.8727132604029104
chr4	2783700	2784700	2.9537904934141053
chr4	2783800	2784800	3.2392611781744773
chr4	2783900	2784900	2.9777039398213
chr4	2784000	2785000	2.375889818064247
chr4	2784100	2785100	2.572667612264186
chr4	2784200	2785200	2.68465050129284
chr4	2784300	2785300	2.366858698596052
chr4	2784400	2785400	1.6416317508043008
chr4	2784500	2785500	1.4761973165222664
chr4	2784600	2785600	1.0167570622797908
chr4	2784700	2785700	0.9569494448054052
chr4	2785900	2786900	1.043451676117203
chr4	2786000	2787000	1.2798566822657718
chr4	2786100	2787100	1.7090093416644263
chr4	2786200	2787200	2.284050805584652
chr4	2786300	2787300	2.229468996174998
chr4	2786400	2787400	3.1035076428084616
chr4	2786500	2787500	3.7095861689670095
chr4	2786600	2787600	3.682428381410772
chr4	2786700	2787700	3.4150086487435467
chr4	2786800	2787800	2.9053229456571907
chr4	2786900	2787900	2.9015841890731333
chr4	2787000	2788000	2.8484601288674134
chr4	2791700	2792700	1.382303571122521
chr4	2791800	2792800	1.8964682154023609
chr4	2791900	2792900	2.52150764170644
chr4	2792000	2793000	2.9558666193161747
chr4	2792100	2793100	2.8044934762791325
chr4	2797100	2798100	3.6269064550541197
chr4	2797200	2798200	4.7122950169699545
chr4	2797300	2798300	4.748335136559484
chr4	2797400	2798400	4.649522680141655
chr4	2797500	2798500	4.603243535720342
chr4	2797600	2798600	4.855565724422792
chr4	2797700	2798700	5.025381620507488
chr4	2797800	2798800	4.5165068917976345
chr4	2801300	2802300	2.07087226376686
chr4	2801400	2802400	1.7249899875179249
chr4	2801500	2802500	2.376767211500361
chr4	2801600	2802600	2.5493974633983534
chr4	2801700	2802700	2.64917613118343
chr4	2801900	2802900	3.0397187727412533
chr4	2802000	2803000	3.356352182169661
chr4	2802100	2803100	3.6344582314215903
chr4	2802200	2803200	3.131944445768326
chr4	2802300	2803300	3.08507147783517
chr4	2802400	2803400	3.1432050532653144
chr4	2802500	2803500	2.4868668697884284
chr4	2802600	2803600	2.1887072187654297
chr4	2807500	2808500	3.4549488064271787
chr4	2807600	2808600	3.741944136923235
chr4	2807700	2808700	4.14887586098962
chr4	2807800	2808800	3.8324078236948727
chr4	2809200	2810200	4.649422773568442
chr4	2809300	2810300	4.282101424554658
chr4	2809400	2810400	4.231958645029051
chr4	2809500	2810500	4.508774579992268
chr4	2809600	2810600	4.250482152559875
chr4	2809700	2810700	4.067962910664662
chr4	2809800	2810800	4.453214521601656
chr4	2809900	2810900	3.780985075705389
chr4	2810000	2811000	4.182546435528602
chr4	2810100	2811100	3.329639559422456
chr4	2810200	2811200	3.1417969434974613
chr4	2810300	2811300	3.5187047590823197
chr4	2810400	2811400	3.5829426696578106
chr4	2810500	2811500	3.5051073972953732
chr4	2810600	2811600	3.5288928033611104
chr4	2810700	2811700	3.5105565438124358
chr4	2817400	2818400	3.418846973560597
chr4	2817500	2818500	4.041123268196567
chr4	2817600	2818600	4.3826084541150365
chr4	2817700	2818700	4.7024002433597545
chr4	2817800	2818800	4.647128315494347
chr4	2817900	2818900	4.443474118971868
chr4	2818000	2819000	3.906099944822757
chr4	2818100	2819100	2.385077935624909
chr4	2819100	2820100	1.6063034659990008
chr4	2819200	2820200	1.1923733040838262
chr4	2819300	2820300	1.2535765727645327
chr4	2819400	2820400	1.6019096996565518
chr4	2819500	2820500	1.1932401998735682
chr4	2819600	2820600	1.3019793640538164
chr4	2819700	2820700	1.4159882508377146
chr4	2819800	2820800	1.344256053979176
chr4	2828100	2829100	2.0086468472899304
chr4	2828200	2829200	2.8577910863878326
chr4	2828300	2829300	3.3605279155807875
chr4	2828400	2829400	3.600390367558533
chr4	2828500	2829500	4.131496810327446
chr4	2828600	2829600	4.875914343734559
chr4	2828700	2829700	5.540392776957649
chr4	2828800	2829800	5.757121700930058
chr4	2828900	2829900	5.7302086500199625
chr4	2829000	2830000	4.912006282995613
chr4	2829100	2830100	5.567731183845144
chr4	2829200	2830200	5.077117694822129
chr4	2829300	2830300	5.15762289253972
chr4	2830900	2831900	3.4436718910820625
chr4	2831000	2832000	4.051434721225677
chr4	2831100	2832100	4.376217937983107
chr4	2831200	2832200	4.704945548541266
chr4	2831300	2832300	4.768257305409837
chr4	2831400	2832400	4.78227332205342
chr4	2831500	2832500	4.7042079510467785
chr4	2831600	2832600	3.522759252286208
chr4	2831700	2832700	3.481567540523005
chr4	2831800	2832800	2.7775590744609318
chr4	2831900	2832900	2.4403850275015246
chr4	2832000	2833000	1.5755433499726739
chr4	2832100	2833100	1.746421139178719
chr4	2832200	2833200	2.040134207457428
chr4	2832300	2833300	2.5132272581245405
chr4	2832400	2833400	2.5582096610411638
chr4	2832500	2833500	2.445270984116331
chr4	2832600	2833600	2.7007156377407435
chr4	2832700	2833700	2.4637656935912404
chr4	2832800	2833800	2.2142694017220284
chr4	2832900	2833900	2.263662589586542
chr4	2833000	2834000	2.519274736807467
chr4	2834300	2835300	0.5395492338238073
chr4	2834400	2835400	1.8028130002313727
chr4	2834500	2835500	2.1561454725985643
chr4	2834600	2835600	2.5028161291784383
chr4	2834700	2835700	2.5287911605346163
chr4	2834800	2835800	2.7207630748200984
chr4	2834900	2835900	2.933248807244824
chr4	2835000	2836000	3.088271166691208
chr4	2835100	2836100	3.2201531358512563
chr4	2835200	2836200	3.8560967438608738
chr4	2835300	2836300	4.036031531614132
chr4	2835400	2836400	3.0351166675169217
chr4	2835500	2836500	2.665946420863188
chr4	2835600	2836600	2.2609816292639047
chr4	2835700	2836700	2.174559307465496
chr4	2835800	2836800	2.1937276471796388
chr4	2836400	2837400	0.8731429702488659
chr4	2836500	2837500	1.7190285391477051
chr4	2836600	2837600	2.3588349359222005
chr4	2836700	2837700	2.7968989933039152
chr4	2836800	2837800	2.541501592806477
chr4	2836900	2837900	3.315704493750884
chr4	2837000	2838000	3.5388991320245604
chr4	2837100	2838100	4.033549279245114
chr4	2837200	2838200	3.8318926440534176
chr4	2837300	2838300	3.873306813869927
chr4	2837400	2838400	3.3682113609598376
chr4	2837500	2838500	2.8241488839061137
chr4	2838000	2839000	1.2736767603428822
chr4	2838100	2839100	1.3462900494315255
chr4	2838200	2839200	1.0264828461393525
chr4	2838300	2839300	0.9728581038466848
chr4	2838400	2839400	1.1252577896863774
chr4	2838500	2839500	1.1054498558820274
chr4	2838600	2839600	1.3973999711212572
chr4	2838700	2839700	1.1862429022276966
chr4	2840300	2841300	0.2708053942820436
chr4	2840400	2841400	0.3541021553837508
chr4	2840500	2841500	0.4236936227819985
chr4	2840600	2841600	0.3712412574468613
chr4	2840700	2841700	1.0392248492917635
chr4	2841000	2842000	0.8939809296568016
chr4	2841100	2842100	0.4346173576690969
chr4	2841200	2842200	-0.0008534836416469054
chr4	2841300	2842300	0.6084280915649308
chr4	2842400	2843400	1.3605148918276662
chr4	2842500	2843500	1.4255833489268763
chr4	2842600	2843600	1.3716675335600212
chr4	2842700	2843700	1.112220444452823
chr4	2842800	2843800	1.0181153503429157
chr4	2842900	2843900	0.4968944979853496
chr4	2843000	2844000	1.311373067624185
chr4	2843100	2844100	2.749394366939351
chr4	2843200	2844200	3.7897570539280157
chr4	2843300	2844300	4.035825200396351
chr4	2843400	2844400	3.9133299620861184
chr4	2843500	2844500	3.5833096035534377
chr4	2843600	2844600	2.7491501994177665
chr4	2843700	2844700	2.81278899789645
chr4	2843800	2844800	2.768976688729538
chr4	2843900	2844900	3.2681832045276167
chr4	2844000	2845000	2.84258354920232
chr4	2844100	2845100	1.500284511718101
chr4	2844200	2845200	0.5331766388171794
chr4	2844300	2845300	0.0033067038192953328
chr4	2844400	2845400	0.2212124262718776
chr4	2844500	2845500	-0.02026679507373048
chr4	2844600	2845600	0.1930152215654768
chr4	2844700	2845700	-0.0183314845865229
chr4	2844800	2845800	-0.21840248669200524
chr4	2844900	2845900	-0.4914346747730858
chr4	2845000	2846000	-0.2835543815387479
chr4	2845100	2846100	-0.18107663837245627
chr4	2845200	2846200	-0.11553475519345985
chr4	2845300	2846300	0.2919839410767854
chr4	2845400	2846400	-0.3801589714595834
chr4	2845500	2846500	-0.2013097577784008
chr4	2845600	2846600	-0.1893932375297546
chr4	2845700	2846700	0.1027597416501734
chr4	2845800	2846800	0.3835873853915845
chr4	2845900	2846900	0.512992741976309
chr4	2846000	2847000	0.6659660557449041
chr4	2846100	2847100	1.3309101176322555
chr4	2846200	2847200	1.6203424849118484
chr4	2846300	2847300	0.8706827917913108
chr4	2846400	2847400	1.0328256272807452
chr4	2846800	2847800	0.3794759739765752
chr4	2846900	2847900	0.10040188990072704
chr4	2847000	2848000	0.3939666306376649
chr4	2847100	2848100	-0.5792982751154151
chr4	2847200	2848200	-0.2448870023695238
chr4	2847300	2848300	0.6077436524844374
chr4	2847400	2848400	0.2589150907265336
chr4	2847500	2848500	0.7402255245012214
chr4	2847600	2848600	0.6082220804549706
chr4	2848100	2849100	0.7733296144909654
chr4	2848200	2849200	-0.14512138677288364
chr4	2848300	2849300	-0.4010584073491723
chr4	2848400	2849400	-0.020559701964120502
chr4	2848500	2849500	0.29195115803177546
chr4	2848600	2849600	-0.2493451218866661
chr4	2848700	2849700	-0.09226185370003698
chr4	2848800	2849800	-0.003650618183998626
chr4	2848900	2849900	0.5058036280557541
chr4	2849000	2850000	0.3192794019031515
chr4	2849100	2850100	-0.005830947234542276
chr4	2849200	2850200	0.3076724401476806
chr4	2849300	2850300	-0.27100640772093
chr4	2849400	2850400	-0.8158457944909391
chr4	2849500	2850500	-0.8266608573461343
chr4	2849600	2850600	-1.154347830039309
chr4	2849700	2850700	-1.4673187623147306
chr4	2849800	2850800	-1.1797330831210504
chr4	2849900	2850900	-1.1594971936379934
chr4	2850000	2851000	-0.9334495747564964
chr4	2850100	2851100	-0.8620499868553487
chr4	2850200	2851200	-0.8100642847365961
chr4	2850300	2851300	-0.30696974732369714
chr4	2850400	2851400	0.04905284220877837
chr4	2850500	2851500	0.06452654817596024
chr4	2850600	2851600	0.6231837530359062
chr4	2850700	2851700	0.2805349487195194
chr4	2850800	2851800	0.2279498209049929
chr4	2850900	2851900	-0.0864089697908022
chr4	2851000	2852000	0.05128918711235957
chr4	2851100	2852100	-0.4848895295108549
chr4	2851200	2852200	0.2311526156588845
chr4	2851300	2852300	0.6088503855835993
chr4	2853200	2854200	1.967775344383673
chr4	2853300	2854300	2.143571401627077
chr4	2853400	2854400	2.267677623148336
chr4	2853500	2854500	1.479198910350895
chr4	2853600	2854600	1.001439368552543
chr4	2853700	2854700	0.7113730897871575
chr4	2853800	2854800	0.5978393151258107
chr4	2853900	2854900	0.06747289138799231
chr4	2854000	2855000	0.16020039977749917
chr4	2854100	2855100	-0.1652928030574089
chr4	2854200	2855200	-0.36042412293344095
chr4	2854300	2855300	-1.0691272194321906
chr4	2854400	2855400	-1.1951375812004823
chr4	2854500	2855500	-0.6316500675058729
chr4	2854600	2855600	-0.14084893699220716
chr4	2854700	2855700	0.2562410862555429
chr4	2854800	2855800	0.07346295877647821
chr4	2854900	2855900	0.4687095587226617
chr4	2855500	2856500	0.024619450094216587
chr4	2856700	2857700	1.2575197513657788
chr4	2856800	2857800	0.8170436948587394
chr4	2856900	2857900	1.2692897656545528
chr4	2857000	2858000	1.1304129981396709
chr4	2857100	2858100	1.817819346085007
chr4	2857200	2858200	1.81919574023634
chr4	2857300	2858300	1.242710531783466
chr4	2857400	2858400	1.6783582023571362
chr4	2857500	2858500	1.18756399800928
chr4	2857600	2858600	0.8050746925085214
chr4	2857700	2858700	0.4793613358394729
chr4	2857800	2858800	0.6490801793884823
chr4	2857900	2858900	0.07361603305996026
chr4	2858000	2859000	-0.22688540107009647
chr4	2858100	2859100	-0.9280836105724002
chr4	2858200	2859200	-0.5811832892052224
chr4	2858300	2859300	0.3724266564031376
chr4	2858400	2859400	0.6326075566751158
chr4	2858500	2859500	0.6041983734180773
chr4	2858600	2859600	0.8009638566085159
chr4	2858700	2859700	0.9825343348133332
chr4	2858800	2859800	1.1298682264439526
chr4	2858900	2859900	0.6727938832748885
chr4	2859000	2860000	0.8463052306614579
chr4	2859100	2860100	-0.24712815326525264
chr4	2859200	2860200	-0.0731590928852734
chr4	2859300	2860300	-0.1019232466664639
chr4	2859400	2860400	-0.8188639202974461
chr4	2859500	2860500	-0.15775345960868933
chr4	2859600	2860600	-0.3499845388106975
chr4	2859700	2860700	0.09643017657281196
chr4	2859800	2860800	0.5413358377397965
chr4	2859900	2860900	1.3136056722478904
chr4	2860000	2861000	0.7169371345506683
chr4	2860100	2861100	1.9774849402297765
chr4	2860200	2861200	2.5984944728322823
chr4	2860300	2861300	2.1025218246209696
chr4	2860400	2861400	2.29729387952848
chr4	2860500	2861500	2.2813990627036533
chr4	2860600	2861600	2.2879784171658857
chr4	2860700	2861700	1.9153433870257064
chr4	2860800	2861800	1.5190944771221202
chr4	2860900	2861900	1.1133914016060706
chr4	2861000	2862000	1.6618593466108567
chr4	2861100	2862100	1.4689743954410512
chr4	2861200	2862200	0.9906612495574659
chr4	2861300	2862300	0.7708325689982312
chr4	2861400	2862400	0.857536198207415
chr4	2861500	2862500	0.7789307702906697
chr4	2861600	2862600	1.0212260532024464
chr4	2861700	2862700	0.3469317280818893
chr4	2861800	2862800	0.2775593391063341
chr4	2861900	2862900	0.7031310422891205
chr4	2862000	2863000	0.4616721272632805
chr4	2862100	2863100	-0.6358888551081724
chr4	2862200	2863200	-0.5972802410979379
chr4	2862300	2863300	-0.1958949368509552
chr4	2862400	2863400	-0.7309746423503851
chr4	2862500	2863500	-0.7167701135729849
chr4	2862600	2863600	-1.055182408593993
chr4	2862700	2863700	-0.3931474359784619
chr4	2862800	2863800	-0.5461370148502508
chr4	2862900	2863900	-0.679568575932929
chr4	2863000	2864000	-1.0983238689978931
chr4	2863100	2864100	0.21293807728422653
chr4	2863200	2864200	0.19035056701871791
chr4	2863300	2864300	0.2374685094668837
chr4	2863400	2864400	0.435294148840308
chr4	2863500	2864500	0.6973182282609163
chr4	2863600	2864600	0.5311632163581403
chr4	2863700	2864700	0.013743012208737904
chr4	2863800	2864800	-0.3794144741817501
chr4	2863900	2864900	-0.2314148104587732
chr4	2864000	2865000	-0.4721285996107225
chr4	2864100	2865100	-0.5163225390876596
chr4	2864200	2865200	-0.3347422091168259
chr4	2864300	2865300	-0.5838920444664024
chr4	2864400	2865400	-1.1238213034525002
chr4	2864500	2865500	-1.7288687830657363
chr4	2864600	2865600	-1.5427729893646025
chr4	2864700	2865700	-1.4269979547976834
chr4	2864800	2865800	-1.3008467865110749
chr4	2864900	2865900	-1.5685114704377556
chr4	2865000	2866000	-0.741091615756021
chr4	2865100	2866100	-1.1167393032052633
chr4	2865200	2866200	-1.9097136430112531
chr4	2865300	2866300	-1.6620544997945668
chr4	2865400	2866400	-1.1229443002194353
chr4	2865500	2866500	-0.7300533103792489
chr4	2865600	2866600	-0.3833346008749249
chr4	2865700	2866700	0.06012922795166607
chr4	2865800	2866800	0.4510548213480551
chr4	2865900	2866900	0.2476973837503509
chr4	2866000	2867000	0.37743672231813896
chr4	2866100	2867100	0.8242065491656914
chr4	2866200	2867200	1.320805466152428
chr4	2866300	2867300	1.1913433997427525
chr4	2866400	2867400	1.115510711613512
chr4	2866500	2867500	1.1457690432808438
chr4	2866600	2867600	1.2738657641060067
chr4	2866700	2867700	1.5062646652984304
chr4	2866800	2867800	1.0276368619963243
chr4	2866900	2867900	1.4228408836163962
chr4	2867000	2868000	1.590473055826273
chr4	2867100	2868100	1.4988289780102952
chr4	2867200	2868200	1.4136777375398841
chr4	2867300	2868300	1.7569852872808105
chr4	2867400	2868400	1.7942247967787237
chr4	2867500	2868500	1.6025963237874392
chr4	2867600	2868600	1.615528903584542
chr4	2867700	2868700	1.2765682798194888
chr4	2867800	2868800	2.003503299588629
chr4	2867900	2868900	1.8473703036917584
chr4	2868000	2869000	1.8237644076938595
chr4	2868100	2869100	1.98802882084232
chr4	2868200	2869200	2.0878583940900795
chr4	2868300	2869300	1.7233506228846844
chr4	2868400	2869400	2.2180313619647958
chr4	2868500	2869500	1.9116047790105803
chr4	2868600	2869600	1.5500602321447912
chr4	2868700	2869700	1.7798924711083528
chr4	2868800	2869800	2.0914632059409843
chr4	2868900	2869900	2.4704297184665567
chr4	2869000	2870000	2.214108387263555
chr4	2869100	2870100	2.0153493111529923
chr4	2869200	2870200	2.055961851093049
chr4	2869300	2870300	1.5234158222976062
chr4	2869400	2870400	1.1952347516064137
chr4	2869500	2870500	1.4402282873444252
chr4	2869600	2870600	1.3801624706779403
chr4	2869700	2870700	1.5782216453421494
chr4	2869800	2870800	1.3408188304848394
chr4	2869900	2870900	1.0135504326288642
chr4	2870000	2871000	0.8876273975274049
chr4	2870100	2871100	0.877637359073569
chr4	2870200	2871200	-0.19273176468944714
chr4	2870300	2871300	0.6093028102985315
chr4	2870400	2871400	0.5898418611452251
chr4	2870500	2871500	-0.18531034706855495
chr4	2870600	2871600	-0.0587626341999566
chr4	2870700	2871700	-0.3909370941961532
chr4	2870800	2871800	-0.7941779750446961
chr4	2870900	2871900	-0.5622630704878461
chr4	2871000	2872000	-0.6242007070419119
chr4	2871100	2872100	-1.1265540981988948
chr4	2871200	2872200	-0.2317450714289776
chr4	2871300	2872300	-1.074174656383811
chr4	2871400	2872400	-0.8213700580338448
chr4	2871500	2872500	-0.5842301531433185
chr4	2871600	2872600	-0.5114592366043866
chr4	2871700	2872700	-0.8877595667181674
chr4	2871800	2872800	-0.6126590066158324
chr4	2871900	2872900	-1.5937269911799898
chr4	2872000	2873000	-1.2283708980995407
chr4	2872100	2873100	-0.9003714578623252
chr4	2872200	2873200	-0.9281621637091324
chr4	2872300	2873300	-0.19528463062864665
chr4	2872400	2873400	-0.2418428638299276
chr4	2872500	2873500	-0.031391679650911934
chr4	2872600	2873600	-0.09901592583681257
chr4	2872700	2873700	0.7374450248858462
chr4	2872800	2873800	0.8008932021747182
chr4	2872900	2873900	1.6001058349894062
chr4	2873000	2874000	1.5699963373100945
chr4	2873100	2874100	1.9935732643125343
chr4	2873200	2874200	2.2313223352737737
chr4	2873300	2874300	1.985880348452372
chr4	2873400	2874400	1.671962708655201
chr4	2873500	2874500	2.111616642907545
chr4	2873600	2874600	2.2532844269356724
chr4	2874100	2875100	0.4546270343727234
chr4	2874200	2875200	0.09723114036691882
chr4	2874300	2875300	0.15105546127353178
chr4	2874400	2875400	0.2997847625060972
chr4	2874500	2875500	-0.12728199424406916
chr4	2874600	2875600	-0.2416957627732361
chr4	2874700	2875700	0.019979134626601138
chr4	2874800	2875800	0.7000260405357859
chr4	2874900	2875900	0.9760116848524296
chr4	2875000	2876000	1.1470826365863058
chr4	2875100	2876100	1.0926723492963182
chr4	2875200	2876200	0.841886489159808
chr4	2875300	2876300	0.9087714019941384
chr4	2875400	2876400	0.8210431432180599
chr4	2875500	2876500	1.512911461675364
chr4	2875600	2876600	2.179174018344542
chr4	2875700	2876700	2.1921147188841745
chr4	2875800	2876800	2.684052512602563
chr4	2875900	2876900	3.0006506472628613
chr4	2876000	2877000	2.9055067110547537
chr4	2876700	2877700	1.3572269624517939
chr4	2876800	2877800	1.5355335879067298
chr4	2876900	2877900	1.2643163708599925
chr4	2877000	2878000	1.1812885905288502
chr4	2877100	2878100	1.3374593197855402
chr4	2877200	2878200	1.2942532851759203
chr4	2877300	2878300	1.2534853898288447
chr4	2877400	2878400	1.3812141806451812
chr4	2877500	2878500	0.8850600570303421
chr4	2877600	2878600	1.1137680361682822
chr4	2877700	2878700	1.5019373356629768
chr4	2877800	2878800	1.0146457184120574
chr4	2877900	2878900	0.6748919888818216
chr4	2878000	2879000	0.3745455027094137
chr4	2878100	2879100	0.5684648456426236
chr4	2878200	2879200	-0.018500558796218317
chr4	2878300	2879300	0.21350938856707505
chr4	2878400	2879400	-0.09274236738220062
chr4	2878500	2879500	0.4916706235925315
chr4	2878600	2879600	0.536216115244992
chr4	2878700	2879700	0.9663598007967166
chr4	2878800	2879800	2.11284509820475
chr4	2878900	2879900	2.6851842290975205
chr4	2879000	2880000	2.975446509566627
chr4	2879100	2880100	2.474529499060365
chr4	2879200	2880200	2.715314107840727
chr4	2879300	2880300	2.4462474184872454
chr4	2879400	2880400	2.569982910605788
chr4	2881100	2882100	0.2089728467804784
chr4	2881200	2882200	0.17851749192022162
chr4	2881300	2882300	-0.06937419387669731
chr4	2881400	2882400	-0.2959875247173196
chr4	2881500	2882500	-0.34143896391140216
chr4	2881600	2882600	-0.3181872104518601
chr4	2881700	2882700	-0.2487293410851869
chr4	2881800	2882800	0.17646098046479036
chr4	2881900	2882900	0.4982287006541466
chr4	2882000	2883000	0.036589225443017424
chr4	2882100	2883100	-0.8792320619322326
chr4	2882200	2883200	-1.047273270868326
chr4	2882300	2883300	-0.8960796684001567
chr4	2882400	2883400	-0.4433965917267989
chr4	2882500	2883500	-0.8542716564101818
chr4	2882600	2883600	0.011528134391910637
chr4	2882700	2883700	-0.4021210988219453
chr4	2882800	2883800	-0.1412053753556959
chr4	2882900	2883900	0.19394565767985286
chr4	2883000	2884000	0.7851779597437881
chr4	2883100	2884100	1.319692411089348
chr4	2883200	2884200	1.2656946017428998
chr4	2883300	2884300	1.2828391535492865
chr4	2883400	2884400	1.2300198753347429
chr4	2883500	2884500	1.8122319762963488
chr4	2883600	2884600	1.9749752387463488
chr4	2883700	2884700	2.6458623693744303
chr4	2883800	2884800	2.002098598056205
chr4	2883900	2884900	1.2109846226038952
chr4	2884000	2885000	0.6632078593826998
chr4	2884100	2885100	0.3523080922943697
chr4	2884200	2885200	0.724133617537646
chr4	2884300	2885300	0.3735541533936017
chr4	2884400	2885400	-0.00949094906737995
chr4	2884500	2885500	-1.060484978602582
chr4	2884600	2885600	-1.1446536217054069
chr4	2884700	2885700	-3.0812623903344494
chr4	2884800	2885800	-4.763477802406759
chr4	2884900	2885900	-8.722975147434942
chr4	2885000	2886000	-8.752099751290249
chr4	2885100	2886100	-8.319870940955495
chr4	2885200	2886200	-8.592314363530734
chr4	2885300	2886300	-8.409097955994222
chr4	2885400	2886400	-8.252674451628826
chr4	2885500	2886500	-7.305983103304841
chr4	2885600	2886600	-7.713505268260532
chr4	2885700	2886700	-5.53774067351027
chr4	2885800	2886800	-3.50953336338774
chr4	2885900	2886900	0.5132700216731287
chr4	2886000	2887000	0.8775909996555107
chr4	2886100	2887100	0.5033270510083012
chr4	2886200	2887200	0.13739040219734994
chr4	2886300	2887300	0.5978775460586448
chr4	2886400	2887400	0.5610284959050668
chr4	2887500	2888500	1.8903549446963728
chr4	2887600	2888600	1.7398263313148812
chr4	2887700	2888700	1.8526849274061936
chr4	2887800	2888800	1.2227196484065894
chr4	2887900	2888900	0.16434692716128269
chr4	2888000	2889000	0.2903594713634591
chr4	2888100	2889100	0.7928346214449529
chr4	2888200	2889200	0.3470917663082856
chr4	2888300	2889300	-0.3586287711869152
chr4	2888400	2889400	-0.06988311768092771
chr4	2888500	2889500	0.20108359807145684
chr4	2888600	2889600	0.4349321752596478
chr4	2888700	2889700	1.0256101050495616
chr4	2888800	2889800	0.7470860850122663
chr4	2888900	2889900	1.13303851212035
chr4	2889000	2890000	0.8884497150649784
chr4	2889100	2890100	0.7070207742401937
chr4	2890200	2891200	0.3785052986129793
chr4	2890300	2891300	0.4797960690503269
chr4	2890400	2891400	0.2064696082632201
chr4	2890500	2891500	0.016038058886015862
chr4	2890600	2891600	-0.4791410318387281
chr4	2890700	2891700	0.04880985566703523
chr4	2890800	2891800	0.10314668419266856
chr4	2890900	2891900	-0.03974525467869234
chr4	2891000	2892000	0.21505086793194828
chr4	2891100	2892100	0.8365615676910673
chr4	2891200	2892200	0.5384864277553056
chr4	2891300	2892300	0.7617906806318652
chr4	2891400	2892400	0.47455282431708
chr4	2891500	2892500	-0.009973092552077135
chr4	2891600	2892600	0.6591653002301155
chr4	2891700	2892700	0.14152990761641895
chr4	2891800	2892800	-0.18135306459822506
chr4	2891900	2892900	-0.1171312871169734
chr4	2892000	2893000	-0.3422965842944306
chr4	2892100	2893100	-0.7338857324573022
chr4	2892200	2893200	-0.6239054308414036
chr4	2892300	2893300	-1.0714198504007475
chr4	2892400	2893400	-0.5051199007991661
chr4	2892900	2893900	1.434922029883666
chr4	2893000	2894000	1.3136063873519492
chr4	2893100	2894100	1.7224270294892106
chr4	2893200	2894200	1.3954617215177207
chr4	2893300	2894300	1.7279578494896817
chr4	2893400	2894400	1.5916233615350228
chr4	2893500	2894500	1.3672695444750147
chr4	2894500	2895500	1.9195740672711417
chr4	2894600	2895600	2.526544968528881
chr4	2894700	2895700	2.2315512907649664
chr4	2894800	2895800	1.807992374052703
chr4	2894900	2895900	1.991701403641977
chr4	2895000	2896000	2.583706520738251
chr4	2895100	2896100	2.0323311572831173
chr4	2895200	2896200	2.3784306473342376
chr4	2896200	2897200	-0.09189067400125928
chr4	2896300	2897300	-0.06830927323580625
chr4	2896400	2897400	-0.3903582693763252
chr4	2896500	2897500	-0.4164751396886327
chr4	2897600	2898600	1.9652605773268816
chr4	2897700	2898700	1.863903631050868
chr4	2897800	2898800	1.9526792357856235
chr4	2897900	2898900	2.104711458484584
chr4	2898000	2899000	1.808208809128574
chr4	2898100	2899100	1.3834076716006916
chr4	2898200	2899200	1.2586710052847518
chr4	2898300	2899300	1.4486239188367898
chr4	2898400	2899400	1.9632720396390195
chr4	2898500	2899500	2.261667726030378
chr4	2898600	2899600	1.757481496546069
chr4	2898700	2899700	1.4364074149435242
chr4	2898800	2899800	1.8015994948491376
chr4	2898900	2899900	2.164224525796078
chr4	2899000	2900000	2.4092053497076598
chr4	2899100	2900100	3.0149453495462617
chr4	2899200	2900200	2.9790014548753714
chr4	2899300	2900300	2.2676672643926192
chr4	2899400	2900400	1.6474422615864368
chr4	2899500	2900500	1.3259213714388391
chr4	2899600	2900600	1.808801082243132
chr4	2899700	2900700	2.124897298630949
chr4	2899800	2900800	1.4606080124390064
chr4	2899900	2900900	1.4331467556520832
chr4	2900000	2901000	1.284658884007808
chr4	2900100	2901100	1.4062662972400732
chr4	2900200	2901200	1.5470782515241688
chr4	2900300	2901300	1.5039375524458658
chr4	2900400	2901400	0.8889885291722519
chr4	2900500	2901500	0.7486160443157177
chr4	2900600	2901600	1.1176764787084197
chr4	2900700	2901700	1.2942250856829198
chr4	2900800	2901800	1.715455664678838
chr4	2900900	2901900	1.4671082465937442
chr4	2901000	2902000	1.5969157930416717
chr4	2901100	2902100	1.3338331810165842
chr4	2901200	2902200	1.0042379603647626
chr4	2901300	2902300	0.9101833957095844
chr4	2901400	2902400	1.6220647960471335
chr4	2901500	2902500	1.8586814001873893
chr4	2901600	2902600	1.177951496503158
chr4	2901700	2902700	1.6835730953405381
chr4	2901800	2902800	1.8801521885810668
chr4	2901900	2902900	2.6501846542977607
chr4	2902000	2903000	2.4709819635010684
chr4	2902100	2903100	1.7935078021354436
chr4	2902200	2903200	1.7937730603356443
chr4	2902300	2903300	2.3860731538664837
chr4	2902400	2903400	2.4157067500286735
chr4	2902500	2903500	2.0793580127176545
chr4	2902600	2903600	1.7106500581678348
chr4	2902700	2903700	1.0639902974983602
chr4	2902800	2903800	-0.227501301989323
chr4	2902900	2903900	-0.7134458360738256
chr4	2903000	2904000	-0.6258986492909965
chr4	2903100	2904100	-0.05051249002528775
chr4	2903200	2904200	0.2826506073488289
chr4	2903300	2904300	0.4381109335275901
chr4	2903400	2904400	-0.0825409939707419
chr4	2903500	2904500	0.15354490435887866
chr4	2903600	2904600	0.7035348375745002
chr4	2903700	2904700	1.2014445338272612
chr4	2903800	2904800	2.2556151168433822
chr4	2903900	2904900	2.729387487137467
chr4	2904000	2905000	3.1901929228928747
chr4	2904100	2905100	4.673089487067296
chr4	2904200	2905200	4.646124974259402
chr4	2904300	2905300	4.4991471295766745
chr4	2904400	2905400	4.64582360993224
chr4	2904500	2905500	4.2424555585023125
chr4	2904600	2905600	4.029926413012678
chr4	2904700	2905700	4.015109001253474
chr4	2904800	2905800	4.380958606452082
chr4	2904900	2905900	4.329083867097618
chr4	2905000	2906000	3.761594906016509
chr4	2905100	2906100	2.2169316232832035
chr4	2905200	2906200	1.833468518279252
chr4	2905300	2906300	1.783343943981906
chr4	2905400	2906400	1.5657560747972703
chr4	2905500	2906500	1.9748993003197577
chr4	2905600	2906600	2.3511002534575733
chr4	2905700	2906700	2.0616912934335656
chr4	2905800	2906800	1.6128451187727626
chr4	2905900	2906900	1.4711230020275718
chr4	2906000	2907000	1.9201969977124318
chr4	2906100	2907100	2.2689879525720564
chr4	2906200	2907200	2.321695245065215
chr4	2906300	2907300	1.6428449627805781
chr4	2906400	2907400	1.9890307418019848
chr4	2906500	2907500	2.245796634080523
chr4	2906600	2907600	2.4268873597587564
chr4	2906700	2907700	2.1995940273363392
chr4	2906800	2907800	2.3192140948944044
chr4	2906900	2907900	3.3532296512194013
chr4	2907000	2908000	3.117662960873928
chr4	2907100	2908100	2.3734680479468064
chr4	2907200	2908200	2.869859654373216
chr4	2907300	2908300	3.164095893879978
chr4	2907400	2908400	3.3154754071217507
chr4	2907500	2908500	3.212120300977712
chr4	2907600	2908600	3.6174951724583018
chr4	2907700	2908700	3.993673079969211
chr4	2907800	2908800	3.7320775831444046
chr4	2907900	2908900	2.958645132330772
chr4	2908000	2909000	2.671839461015217
chr4	2908100	2909100	3.0785524253844967
chr4	2908200	2909200	3.3660467901278484
chr4	2908300	2909300	3.3233758932131967
chr4	2908400	2909400	3.299036136448416
chr4	2908500	2909500	2.8752098003446096
chr4	2908600	2909600	1.7480849271249972
chr4	2908700	2909700	1.4301314966351402
chr4	2908800	2909800	1.4632630540691236
chr4	2908900	2909900	0.865357840349361
chr4	2909700	2910700	1.402999443040218
chr4	2910000	2911000	2.2179436966831028
chr4	2910100	2911100	1.5339423281020257
chr4	2910200	2911200	1.8030991993731167
chr4	2910300	2911300	2.067116601887668
chr4	2910400	2911400	1.6492738729373142
chr4	2911500	2912500	1.2765859205532841
chr4	2911600	2912600	1.2756452356222978
chr4	2911700	2912700	1.3203300829318425
chr4	2911800	2912800	1.5177174556472848
chr4	2911900	2912900	2.162677745820913
chr4	2912000	2913000	2.9762891693693567
chr4	2912100	2913100	2.214791551520066
chr4	2912200	2913200	1.7780214536461532
chr4	2912300	2913300	0.9881855359610908
chr4	2912400	2913400	1.6960158792109108
chr4	2912500	2913500	2.016491699205455
chr4	2912600	2913600	2.7761389922034128
chr4	2912700	2913700	2.9803331013792067
chr4	2912800	2913800	2.9845309759218788
chr4	2912900	2913900	2.8383979073879853
chr4	2913000	2914000	2.2501476417541446
chr4	2913100	2914100	3.3352913712413184
chr4	2913200	2914200	3.9537106150913055
chr4	2913300	2914300	4.06843125933074
chr4	2913400	2914400	3.1558999362432383
chr4	2913500	2914500	3.0640589598866543
chr4	2913600	2914600	1.4534707225287011
chr4	2913700	2914700	0.5902141719527039
chr4	2913800	2914800	0.7301400748540054
chr4	2913900	2914900	1.4148212771100244
chr4	2914000	2915000	2.036891824037563
chr4	2914100	2915100	1.7776676658485382
chr4	2914200	2915200	0.9139900432973179
chr4	2914300	2915300	1.5014135827606807
chr4	2914400	2915400	1.428549074089542
chr4	2914500	2915500	1.452927857785392
chr4	2914600	2915600	2.4294508062393723
chr4	2914700	2915700	3.1713063955715226
chr4	2914800	2915800	3.0160502660014656
chr4	2914900	2915900	2.229508017943484
chr4	2915000	2916000	1.2689891641131879
chr4	2915100	2916100	1.7648606860500202
chr4	2915200	2916200	2.00738098351838
chr4	2915300	2916300	2.0525274758343293
chr4	2915400	2916400	2.021553816778757
chr4	2915500	2916500	2.3164107610296822
chr4	2915600	2916600	1.6926734776943615
chr4	2915700	2916700	1.842312280467424
chr4	2915800	2916800	1.4243703193870578
chr4	2915900	2916900	1.7271387394599989
chr4	2916000	2917000	1.8482946829347278
chr4	2916100	2917100	1.4897169891221496
chr4	2916200	2917200	1.2443691214021475
chr4	2916300	2917300	1.2330879886107555
chr4	2916400	2917400	1.3887264026601052
chr4	2916500	2917500	0.6992848148107128
chr4	2916600	2917600	0.8162856623587006
chr4	2916700	2917700	0.48201362581449503
chr4	2916800	2917800	0.4933405507259701
chr4	2916900	2917900	0.6141570375747812
chr4	2917000	2918000	0.7001721261111239
chr4	2917400	2918400	-0.2677677891396701
chr4	2917500	2918500	0.16258276665750973
chr4	2917600	2918600	0.11988069398629125
chr4	2917700	2918700	0.5270580345346363
chr4	2917800	2918800	0.30200651228241565
chr4	2917900	2918900	0.3937067075753783
chr4	2918000	2919000	0.4252625292471521
chr4	2918100	2919100	0.7679257586550485
chr4	2918200	2919200	1.1045866738896244
chr4	2918300	2919300	0.6820859790919727
chr4	2918400	2919400	2.0164568485381205
chr4	2918500	2919500	1.6742147810865733
chr4	2918600	2919600	1.8861488294115087
chr4	2918700	2919700	1.6726198647937065
chr4	2918800	2919800	1.43717761990982
chr4	2918900	2919900	1.3801091038671538
chr4	2919000	2920000	1.232486433261392
chr4	2919100	2920100	0.9496745742419888
chr4	2919200	2920200	0.6956343962438711
chr4	2919300	2920300	0.6922984166829709
chr4	2919400	2920400	-0.0566514021530421
chr4	2919500	2920500	0.08933062385028838
chr4	2920700	2921700	1.7952163289064205
chr4	2920800	2921800	1.4355564505029899
chr4	2920900	2921900	1.1765265070576805
chr4	2921000	2922000	1.1577246112238613
chr4	2921100	2922100	1.1444557591921487
chr4	2921200	2922200	0.7290012436360164
chr4	2921300	2922300	0.5824936060157737
chr4	2921400	2922400	0.4123975399648154
chr4	2921500	2922500	0.7882932875722581
chr4	2921600	2922600	0.3951750379862481
chr4	2921700	2922700	0.5303487119393935
chr4	2921800	2922800	0.5738258999075772
chr4	2921900	2922900	1.1187682400859873
chr4	2922000	2923000	1.2399976398332873
chr4	2922100	2923100	1.1863929710179064
chr4	2922200	2923200	1.3303788803497112
chr4	2922300	2923300	1.2984465116035029
chr4	2923800	2924800	1.3367240906315678
chr4	2923900	2924900	1.215921301236502
chr4	2924000	2925000	0.9680452351217551
chr4	2924100	2925100	1.7385332013853505
chr4	2924200	2925200	2.3469394916825106
chr4	2924300	2925300	2.8622046443857903
chr4	2924400	2925400	2.870521547247673
chr4	2924500	2925500	2.631645446890421
chr4	2924600	2925600	3.0312867078269248
chr4	2924700	2925700	3.1125499807539416
chr4	2924800	2925800	3.335364656285023
chr4	2924900	2925900	3.281398313926003
chr4	2925000	2926000	3.2565813556492866
chr4	2925100	2926100	2.96262571117406
chr4	2925200	2926200	3.4789250908466203
chr4	2925300	2926300	3.062564300100084
chr4	2925400	2926400	3.909869504148758
chr4	2925500	2926500	5.206761873366528
chr4	2925600	2926600	5.2754437836469465
chr4	2925700	2926700	5.537034138066344
chr4	2925800	2926800	4.988874434573964
chr4	2925900	2926900	5.0761236660731575
chr4	2926000	2927000	5.010655840197725
chr4	2926100	2927100	4.684111400177488
chr4	2926200	2927200	3.765393691226592
chr4	2926300	2927300	3.752171417518537
chr4	2926400	2927400	2.8248676408988453
chr4	2926500	2927500	2.1930572161617845
chr4	2926600	2927600	2.7781760070841046
chr4	2926700	2927700	2.1116934933399776
chr4	2926800	2927800	2.289630820317585
chr4	2926900	2927900	2.3296126344805246
chr4	2927000	2928000	2.8342898654224844
chr4	2927100	2928100	2.4289019243841645
chr4	2927200	2928200	2.1504947292229883
chr4	2927300	2928300	1.6966794141064312
chr4	2927400	2928400	2.146078225377282
chr4	2927500	2928500	2.225074982641177
chr4	2927600	2928600	2.710748605371056
chr4	2927700	2928700	2.3390224797318293
chr4	2927800	2928800	1.7498189079606286
chr4	2927900	2928900	1.4126163965907164
chr4	2928000	2929000	0.8353637037602727
chr4	2928100	2929100	1.3917521836879987
chr4	2928200	2929200	1.5030807253408152
chr4	2928300	2929300	0.9861437428936868
chr4	2928400	2929400	0.16099820452491173
chr4	2928500	2929500	-0.2855346022621956
chr4	2928600	2929600	-1.4920181230924499
chr4	2928700	2929700	-1.3170074010663082
chr4	2928800	2929800	-0.4164024117664049
chr4	2928900	2929900	-0.4615201761421253
chr4	2929000	2930000	-0.5760926661645706
chr4	2929100	2930100	-1.266629427121937
chr4	2936800	2937800	0.4223688776745873
chr4	2936900	2937900	0.21124086274225426
chr4	2937000	2938000	-0.2336360601645726
chr4	2937100	2938100	-0.16579970877578246
chr4	2937200	2938200	-0.27245939740891073
chr4	2937300	2938300	-1.2947146139736465
chr4	2937400	2938400	-2.0174631825923046
chr4	2937500	2938500	-2.8628592130246067
chr4	2937600	2938600	-3.0429825873067498
chr4	2937700	2938700	-4.039643761647306
chr4	2937800	2938800	-3.8386661964570505
chr4	2937900	2938900	-3.5620019574672286
chr4	2938000	2939000	-3.0522536630009616
chr4	2938100	2939100	-2.9016403307883327
chr4	2938200	2939200	-2.6631409943212683
chr4	2938300	2939300	-1.9371307455175863
chr4	2938400	2939400	-1.086930293972586
chr4	2938500	2939500	-0.13764485664878146
chr4	2938600	2939600	0.8600569774993018
chr4	2938700	2939700	2.3099814674191816
chr4	2938800	2939800	2.1971306059318882
chr4	2938900	2939900	2.3172554848003237
chr4	2939000	2940000	2.078277957604511
chr4	2939100	2940100	1.984490606775259
chr4	2939200	2940200	2.434102699719777
chr4	2939300	2940300	2.7755373129890315
chr4	2939400	2940400	2.592834582297043
chr4	2944300	2945300	1.165501859006695
chr4	2944400	2945400	1.2634909165112158
chr4	2944500	2945500	1.1470023390618105
chr4	2944600	2945600	1.6665330021511424
chr4	2944700	2945700	1.2039940203075674
chr4	2944800	2945800	1.3728620008879238
chr4	2944900	2945900	1.6652034189536606
chr4	2945000	2946000	1.9658544615945008
chr4	2945100	2946100	1.7825226622480586
chr4	2948600	2949600	2.8459239219233896
chr4	2948700	2949700	2.095425728579614
chr4	2948800	2949800	2.669965798343147
chr4	2948900	2949900	2.748382069039982
chr4	2949000	2950000	3.2303998697650256
chr4	2949100	2950100	3.612242802585002
chr4	2949200	2950200	4.035702968129312
chr4	2949300	2950300	4.087651787250906
chr4	2949400	2950400	3.6327001802933667
chr4	2949500	2950500	3.458398912567982
chr4	2949600	2950600	3.707428463265822
chr4	2949700	2950700	4.037213093301676
chr4	2949800	2950800	3.3028966194523455
chr4	2949900	2950900	3.2734915562796782
chr4	2950000	2951000	2.9901919881967136
chr4	2950100	2951100	2.422081609497277
chr4	2950200	2951200	2.008688259112537
chr4	2950300	2951300	1.5391106140290778
chr4	2950400	2951400	2.125844940862782
chr4	2950500	2951500	2.6916309631242075
chr4	2950600	2951600	2.338694479279023
chr4	2950700	2951700	2.7818734840101405
chr4	2950800	2951800	3.3390178378116904
chr4	2950900	2951900	3.5632824553445683
chr4	2951000	2952000	3.4173241272585297
chr4	2951100	2952100	3.540177272489459
chr4	2953100	2954100	0.9565051935530406
chr4	2953200	2954200	1.7268431721523028
chr4	2953300	2954300	2.1459720785417344
chr4	2953400	2954400	2.3773026685704224
chr4	2953500	2954500	2.4138462730100665
chr4	2953600	2954600	3.3215872133617523
chr4	2953700	2954700	3.039952019725015
chr4	2953800	2954800	3.5323977823857886
chr4	2953900	2954900	3.836679822918352
chr4	2954000	2955000	3.8805950955366924
chr4	2955300	2956300	4.294967307445112
chr4	2955400	2956400	4.384858335239406
chr4	2955500	2956500	3.0792765782597677
chr4	2955600	2956600	1.79477672094713
chr4	2955700	2956700	2.076100008005968
chr4	2955800	2956800	2.1932396099568696
chr4	2955900	2956900	2.3921163136919694
chr4	2956000	2957000	2.355269577370618
chr4	2956100	2957100	1.7471048168762169
chr4	2956200	2957200	2.0035372481458045
chr4	2956300	2957300	2.246123687357855
chr4	2956400	2957400	1.5803672531247586
chr4	2956500	2957500	2.2769131168972114
chr4	2956600	2957600	2.8798316770419725
chr4	2956700	2957700	2.6092090883306707
chr4	2956800	2957800	2.974931089604075
chr4	2956900	2957900	3.089979941268997
chr4	2957000	2958000	2.6543611190702596
chr4	2957100	2958100	2.8905966935995067
chr4	2957200	2958200	2.3758535573977806
chr4	2957300	2958300	1.851439757949214
chr4	2957400	2958400	2.2592025677036136
chr4	2957500	2958500	2.1582060088383503
chr4	2957600	2958600	2.4315029415462197
chr4	2957700	2958700	2.7776839374120645
chr4	2957800	2958800	2.5825552378586463
chr4	2957900	2958900	1.9290371582829784
chr4	2958000	2959000	1.953618287747463
chr4	2958100	2959100	2.2177692070515493
chr4	2958200	2959200	2.2391600361185344
chr4	2958300	2959300	2.0824142273811046
chr4	2958400	2959400	1.7945509199393328
chr4	2958500	2959500	-0.05332799893172313
chr4	2958600	2959600	-0.8903407234222667
chr4	2958700	2959700	-1.3291322431803771
chr4	2958800	2959800	-1.5772048696331362
chr4	2958900	2959900	-1.6769567767667322
chr4	2959000	2960000	-2.373771040309751
chr4	2959100	2960100	-2.881407377839257
chr4	2959200	2960200	-3.2930868426337803
chr4	2959300	2960300	-3.726498328749946
chr4	2959400	2960400	-3.5411432890083194
chr4	2959500	2960500	-1.0087043362961488
chr4	2961400	2962400	-0.30263817766873496
chr4	2961500	2962500	-0.5333165879337037
chr4	2961600	2962600	-0.03315264158471114
chr4	2961700	2962700	-0.38975379599020255
chr4	2961800	2962800	0.6051771690874123
chr4	2961900	2962900	1.2298258440333658
chr4	2962000	2963000	1.2102054049950022
chr4	2962100	2963100	1.5452652264455211
chr4	2962200	2963200	2.4079691441223714
chr4	2962300	2963300	2.9845051332258414
chr4	2962400	2963400	2.5240733943283424
chr4	2962500	2963500	2.1295363368489184
chr4	2962600	2963600	2.8327091946117435
chr4	2962700	2963700	3.144827236501914
chr4	2962800	2963800	2.713553753736856
chr4	2962900	2963900	2.3054780305200624
chr4	2963000	2964000	2.723198682069547
chr4	2963100	2964100	2.350592942505447
chr4	2963200	2964200	2.249659884731282
chr4	2963300	2964300	2.110428111053381
chr4	2963400	2964400	3.145762519115321
chr4	2963500	2964500	3.659050983552352
chr4	2963600	2964600	2.8484450268364845
chr4	2963700	2964700	3.0265583603325883
chr4	2963800	2964800	2.7332975046442347
chr4	2963900	2964900	2.3720412203367385
chr4	2964000	2965000	1.9264176090624923
chr4	2964100	2965100	1.900784351918534
chr4	2964200	2965200	0.9186373762749316
chr4	2964300	2965300	0.03469643221263844
chr4	2964400	2965400	0.019392139901415185
chr4	2964500	2965500	0.3240414164698699
chr4	2964600	2965600	1.3145419595895862
chr4	2964700	2965700	1.4091012362705435
chr4	2964800	2965800	1.470961517314184
chr4	2964900	2965900	1.6318401607514923
chr4	2965000	2966000	1.8696211605909483
chr4	2965100	2966100	1.9232598273449084
chr4	2965200	2966200	1.96176278695396
chr4	2965300	2966300	1.5708969135873476
chr4	2965400	2966400	2.1357744857009187
chr4	2965500	2966500	2.1618417332598865
chr4	2965600	2966600	1.8973398113157809
chr4	2965700	2966700	1.2238709349985208
chr4	2965800	2966800	0.9012623738444144
chr4	2965900	2966900	0.5750865482690258
chr4	2966000	2967000	0.2367588008030633
chr4	2966100	2967100	0.054422975472690274
chr4	2966200	2967200	0.09646036236891073
chr4	2966300	2967300	0.7720007465633636
chr4	2966400	2967400	0.8664525845895276
chr4	2966500	2967500	0.3461272503351276
chr4	2966600	2967600	0.2317464947119063
chr4	2966700	2967700	0.5400971592862291
chr4	2966800	2967800	0.8078206877069627
chr4	2966900	2967900	0.8235600895891135
chr4	2967000	2968000	1.037085407852861
chr4	2967100	2968100	1.2030418367006117
chr4	2967200	2968200	1.5543920478275368
chr4	2967300	2968300	1.5142764371699176
chr4	2967400	2968400	0.9713986490595534
chr4	2967500	2968500	1.150742401277135
chr4	2967600	2968600	1.3931438784455945
chr4	2967700	2968700	1.7166792406589129
chr4	2967800	2968800	1.9841802010346865
chr4	2967900	2968900	1.581232825003824
chr4	2968000	2969000	1.7208608040397704
chr4	2968100	2969100	1.7170568688785248
chr4	2968200	2969200	1.6154431371371227
chr4	2968300	2969300	0.9294019588770384
chr4	2968400	2969400	0.9382651120110348
chr4	2968500	2969500	1.0167134131749476
chr4	2968600	2969600	0.3193763180821907
chr4	2968700	2969700	0.4551292832125172
chr4	2968800	2969800	0.5610817969504569
chr4	2968900	2969900	0.9122244106391512
chr4	2969400	2970400	1.9348590627756983
chr4	2969500	2970500	1.9122586897910605
chr4	2969600	2970600	2.319248888589013
chr4	2969700	2970700	2.522379843915074
chr4	2969800	2970800	2.2856588180071866
chr4	2969900	2970900	2.47964211390886
chr4	2970000	2971000	1.9355171996775926
chr4	2970100	2971100	1.840181151023868
chr4	2970200	2971200	1.6863061778835249
chr4	2970300	2971300	1.2843273026247075
chr4	2970400	2971400	1.8535099603934329
chr4	2970500	2971500	1.966598185049376
chr4	2970600	2971600	1.7482916955191716
chr4	2970700	2971700	1.4042242111263696
chr4	2970800	2971800	0.9638662010360244
chr4	2970900	2971900	1.0271770543031449
chr4	2971000	2972000	0.7998194854509765
chr4	2971100	2972100	0.7194589166183641
chr4	2971200	2972200	0.2509181483399415
chr4	2971300	2972300	0.6431614477870443
chr4	2971400	2972400	0.8170603578931555
chr4	2971500	2972500	0.7720530235572736
chr4	2971600	2972600	0.4061968796586874
chr4	2971700	2972700	0.6298355561368726
chr4	2971800	2972800	0.2251721125955712
chr4	2971900	2972900	0.25382052971104696
chr4	2972000	2973000	0.6199562680295889
chr4	2972100	2973100	0.6864763930282579
chr4	2972200	2973200	1.4223826478268329
chr4	2972300	2973300	1.4588592718393592
chr4	2972400	2973400	0.96989576700293
chr4	2972500	2973500	0.907938086534397
chr4	2972600	2973600	1.6614244865480807
chr4	2972700	2973700	1.8071279113011447
chr4	2972800	2973800	1.5601598945072441
chr4	2972900	2973900	1.9032971747363183
chr4	2973000	2974000	2.034354091093257
chr4	2973100	2974100	1.9402465699770712
chr4	2973200	2974200	1.6943138505160902
chr4	2973300	2974300	1.4537078196367703
chr4	2973400	2974400	1.640939018754073
chr4	2973500	2974500	2.182572863501912
chr4	2973600	2974600	2.2084104325536567
chr4	2973700	2974700	1.9558258342659511
chr4	2973800	2974800	2.667765221815162
chr4	2973900	2974900	2.584159397449499
chr4	2974000	2975000	2.1968036943262184
chr4	2974100	2975100	2.9554279261573964
chr4	2974200	2975200	2.9978231676702456
chr4	2974300	2975300	2.7546974250148306
chr4	2974400	2975400	2.289011931459236
chr4	2974500	2975500	1.7612765589864423
chr4	2974600	2975600	1.119006883333783
chr4	2974700	2975700	1.0546734428622662
chr4	2974800	2975800	1.2751088544291809
chr4	2974900	2975900	0.6038642819568512
chr4	2975000	2976000	0.5369724668448262
chr4	2975100	2976100	-0.22915283048083
chr4	2975200	2976200	-0.10243761895228837
chr4	2975300	2976300	-0.16047340735203694
chr4	2975400	2976400	0.04150171861901983
chr4	2975500	2976500	-0.209777192762044
chr4	2975600	2976600	0.2958162004921707
chr4	2976700	2977700	1.010586292140004
chr4	2976800	2977800	1.273695848813933
chr4	2976900	2977900	2.0037583603018763
chr4	2977000	2978000	2.2512880059499776
chr4	2977100	2978100	1.8972811779882903
chr4	2977200	2978200	2.0462144166344127
chr4	2977300	2978300	1.5690349940336628
chr4	2977400	2978400	1.6577177578851767
chr4	2977500	2978500	2.49381171061193
chr4	2977600	2978600	3.1045538765635596
chr4	2977700	2978700	3.1286024378185187
chr4	2977800	2978800	2.8998041544888187
chr4	2977900	2978900	3.0019930488382847
chr4	2978000	2979000	2.887705369550834
chr4	2978100	2979100	3.2369974523313867
chr4	2978200	2979200	3.536015818385833
chr4	2979400	2980400	1.1440852320559811
chr4	2979500	2980500	0.6222546917205393
chr4	2979600	2980600	0.08813471841909598
chr4	2979700	2980700	0.16479393063125422
chr4	2979800	2980800	1.6332373303095036
chr4	2979900	2980900	1.9790645390470067
chr4	2980000	2981000	1.5367861256417774
chr4	2980100	2981100	1.6321079904489826
chr4	2980200	2981200	2.3175944097082817
chr4	2980300	2981300	1.6065794269644629
chr4	2980400	2981400	1.106707516711941
chr4	2982200	2983200	1.8548597439717842
chr4	2982300	2983300	1.6607814564255807
chr4	2982400	2983400	1.6969949648762117
chr4	2982500	2983500	1.879769656801276
chr4	2982600	2983600	1.745808325829657
chr4	2982700	2983700	1.3587642316314068
chr4	2982800	2983800	1.3649271348134393
chr4	2982900	2983900	1.3600823800707755
chr4	2983000	2984000	0.9147233839222189
chr4	2983100	2984100	0.9025817144293804
chr4	2983200	2984200	1.1948037483407656
chr4	2983300	2984300	0.6793797415801974
chr4	2983400	2984400	0.5478293697782031
chr4	2983500	2984500	0.5441578851947529
chr4	2983600	2984600	0.5902035596338066
chr4	2983700	2984700	0.9880597514288266
chr4	2983800	2984800	1.0846085546843482
chr4	2983900	2984900	0.7932245902696653
chr4	2984000	2985000	1.4677782379931892
chr4	2984100	2985100	1.4150025635692869
chr4	2984200	2985200	1.1185002545690836
chr4	2984300	2985300	1.7907418595136348
chr4	2984400	2985400	2.0064522806416942
chr4	2984500	2985500	1.787727273023473
chr4	2984600	2985600	2.0556066718783548
chr4	2986400	2987400	0.1494439356619173
chr4	2986500	2987500	-0.009722201255351424
chr4	2986600	2987600	-0.4949010123718392
chr4	2986700	2987700	-0.488943154602968
chr4	2986800	2987800	-0.5353669847795656
chr4	2986900	2987900	-0.1631960195631536
chr4	2987000	2988000	-0.06391495986948495
chr4	2988100	2989100	2.0692993695222315
chr4	2988200	2989200	1.6184272360912186
chr4	2988300	2989300	1.4716158877544168
chr4	2988400	2989400	1.2540717587032963
chr4	2988500	2989500	1.3538432285001574
chr4	2988600	2989600	1.4602351331361845
chr4	2988700	2989700	0.5061164695508812
chr4	2988800	2989800	0.19706966362370154
chr4	2988900	2989900	-0.13531769901159427
chr4	2989000	2990000	-0.8200006421001365
chr4	2989100	2990100	-1.117119779101836
chr4	2989200	2990200	-0.4021796365809666
chr4	2990300	2991300	-0.13170125679453018
chr4	2990400	2991400	-0.3486455382548745
chr4	2990500	2991500	-0.3001355706878523
chr4	2990600	2991600	-0.4070445712592525
chr4	2990700	2991700	-0.163131090789035
chr4	2990800	2991800	-0.034144031480912856
chr4	2990900	2991900	-0.33145978384385194
chr4	2991000	2992000	0.33404465861874555
chr4	2991100	2992100	0.715477062607971
chr4	2991200	2992200	0.9723143152239824
chr4	2991300	2992300	1.2069665411343449
chr4	2991400	2992400	1.9560550636887584
chr4	2991500	2992500	2.2588999980927382
chr4	2991600	2992600	2.0998924360693647
chr4	2991700	2992700	1.5528495391824448
chr4	2991800	2992800	1.7521835996055304
chr4	2991900	2992900	1.867084036089116
chr4	2992000	2993000	0.897015410714479
chr4	2992100	2993100	0.5408148813632443
chr4	2992200	2993200	0.3460304671910904
chr4	2992300	2993300	0.2684554085424911
chr4	2992400	2993400	-0.4995794243291109
chr4	2992500	2993500	-0.8115540834347105
chr4	2992600	2993600	-0.8321289612915727
chr4	2992700	2993700	0.26448077914667323
chr4	2992800	2993800	0.2018835914091536
chr4	2992900	2993900	0.17650370725129286
chr4	2993000	2994000	0.9389222051172795
chr4	2993100	2994100	1.6205566128180615
chr4	2993200	2994200	1.7407589401679064
chr4	2993300	2994300	2.0297508116359984
chr4	2993400	2994400	2.2474723918403847
chr4	2993500	2994500	2.2939846554008536
chr4	2993600	2994600	2.636166744105024
chr4	2993700	2994700	2.7299777695805254
chr4	2993800	2994800	2.8524695055379583
chr4	2993900	2994900	2.8297268079375195
chr4	2994000	2995000	2.9709741770429914
chr4	2994100	2995100	2.8238895018669163
chr4	2994200	2995200	2.9781751914453
chr4	2994300	2995300	2.9842062288640663
chr4	2994400	2995400	2.7740803035249737
chr4	2995600	2996600	0.3258111313582834
chr4	2995700	2996700	0.43138868768665
chr4	2996400	2997400	1.3291383715774905
chr4	2996500	2997500	1.3954427144904742
chr4	2996600	2997600	1.5558049948743116
chr4	2996700	2997700	1.7446114213311146
chr4	2996800	2997800	1.5432422371211112
chr4	2996900	2997900	1.7644968885197152
chr4	2998000	2999000	-0.5527052837276164
chr4	2998100	2999100	-0.16219227608992073
chr4	2998200	2999200	-0.1671410178775103
chr4	2998300	2999300	0.3236595071905121
chr4	2998400	2999400	0.25725786236749665
chr4	2998500	2999500	0.11477047279376112
chr4	2998600	2999600	0.6607645820375881
chr4	2998700	2999700	1.3225282114543675
chr4	2998800	2999800	1.3850535734374054
chr4	2998900	2999900	0.4661236850376026
chr4	2999000	3000000	0.9905328384653973
chr4	2999100	3000100	0.3760995667994551
chr4	2999200	3000200	-0.015278847130700591
chr4	2999300	3000300	-0.20626942572769047
chr4	2999400	3000400	-0.22225184701307305
chr4	2999500	3000500	-0.04382953941883596
chr4	2999600	3000600	0.19956460559525527
chr4	2999700	3000700	-0.09030105014108672
chr4	2999800	3000800	0.05142428933210789
chr4	2999900	3000900	0.39499262955752495
chr4	3000000	3001000	0.038952522680997186
chr4	3000100	3001100	0.911085051225194
chr4	3001300	3002300	1.2549305399018822
chr4	3001400	3002400	1.0585798916022209
chr4	3001500	3002500	1.4165515116178602
chr4	3001600	3002600	2.0741556212084644
chr4	3001700	3002700	1.8328879260518696
chr4	3001800	3002800	2.246830225722185
chr4	3001900	3002900	2.0621596699896894
chr4	3002000	3003000	2.732994899147336
chr4	3002100	3003100	2.81773909955308
chr4	3002200	3003200	2.5235273143244368
chr4	3002300	3003300	2.4612098627557795
chr4	3002400	3003400	2.6415958567625264
chr4	3002500	3003500	2.4399295921415773
chr4	3002600	3003600	2.4147049292569487
chr4	3002700	3003700	2.788238353473208
chr4	3002800	3003800	2.8187806545065315
chr4	3002900	3003900	2.894602507757375
chr4	3003000	3004000	2.7962683313633607
chr4	3003100	3004100	3.011833573141728
chr4	3003200	3004200	2.684921567115584
chr4	3003300	3004300	2.8257780299080912
chr4	3003400	3004400	2.406611495105437
chr4	3003500	3004500	1.9499706042400624
chr4	3003600	3004600	1.1450889569101736
chr4	3003700	3004700	1.1629109765381618
chr4	3003800	3004800	1.3206400456980594
chr4	3003900	3004900	1.3071019991097963
chr4	3004000	3005000	1.3200164808847852
chr4	3004100	3005100	0.7356682203656799
chr4	3004200	3005200	1.2642773015827182
chr4	3004300	3005300	1.09397010047669
chr4	3004400	3005400	1.3043654838130754
chr4	3004500	3005500	1.4817077951403133
chr4	3004600	3005600	2.045687155328035
chr4	3004700	3005700	1.3065633684903222
chr4	3004800	3005800	1.0825030458197114
chr4	3004900	3005900	1.072396986573995
chr4	3005000	3006000	1.2546320403270295
chr4	3005100	3006100	1.3920924156715748
chr4	3005200	3006200	1.5465975875138378
chr4	3005300	3006300	1.5184797386518702
chr4	3005400	3006400	1.4715196239615769
chr4	3005500	3006500	1.6878762311660005
chr4	3005600	3006600	1.7511090175914656
chr4	3005700	3006700	2.150583688730722
chr4	3005800	3006800	0.9857503762350666
chr4	3006300	3007300	0.699283136516261
chr4	3006400	3007400	0.6756277675072028
chr4	3006500	3007500	0.4659442781327927
chr4	3006600	3007600	0.07357557843934139
chr4	3006700	3007700	0.3919078713417438
chr4	3006800	3007800	1.0702148369988596
chr4	3006900	3007900	0.18364212091908605
chr4	3007000	3008000	0.08425664054055215
chr4	3007100	3008100	0.13094629477996692
chr4	3007200	3008200	0.3813680247824689
chr4	3007300	3008300	0.5104443151621968
chr4	3007400	3008400	0.18939250609452574
chr4	3007500	3008500	0.1641393482837524
chr4	3007600	3008600	0.8586515616351695
chr4	3007700	3008700	0.6045843945669516
chr4	3007800	3008800	1.0530031605429389
chr4	3007900	3008900	1.720987510838359
chr4	3008000	3009000	1.8979304170644429
chr4	3008100	3009100	1.9280522516075604
chr4	3009500	3010500	2.847534253560912
chr4	3009600	3010600	3.2134248873623084
chr4	3009700	3010700	3.1270814023104685
chr4	3009800	3010800	3.183637655227288
chr4	3009900	3010900	2.7362278702733707
chr4	3010000	3011000	2.223428117671094
chr4	3010100	3011100	1.8776705464469867
chr4	3010200	3011200	1.5743187397408973
chr4	3010300	3011300	1.6898301889325484
chr4	3010400	3011400	1.623072491507496
chr4	3010500	3011500	1.2090889421056792
chr4	3010600	3011600	0.6059041809517369
chr4	3010700	3011700	0.959083388263035
chr4	3010800	3011800	0.4325309916017787
chr4	3010900	3011900	0.9804084264977382
chr4	3011000	3012000	1.8834970338348598
chr4	3011100	3012100	1.6800273774091918
chr4	3011200	3012200	2.087413051194216
chr4	3011300	3012300	2.0627443456786705
chr4	3011400	3012400	1.8376074926914088
chr4	3011500	3012500	1.8830142887088137
chr4	3011600	3012600	1.612498805139836
chr4	3011700	3012700	1.7880865475826375
chr4	3011800	3012800	2.2438370718965195
chr4	3011900	3012900	2.1487459306801013
chr4	3012000	3013000	1.4375641061663997
chr4	3012100	3013100	1.66344876231087
chr4	3012200	3013200	1.30276345861375
chr4	3012300	3013300	1.3458841469958274
chr4	3012400	3013400	0.8499463100586769
chr4	3012500	3013500	0.980132643225304
chr4	3012600	3013600	1.6669614021905728
chr4	3012700	3013700	1.385236821461742
chr4	3012800	3013800	1.3826553163157655
chr4	3012900	3013900	1.0951627766505012
chr4	3013000	3014000	1.5065810451700767
chr4	3013100	3014100	1.3346258438003238
chr4	3013200	3014200	1.0589812049100842
chr4	3013300	3014300	0.920791591823494
chr4	3014500	3015500	1.1245468037384845
chr4	3014600	3015600	1.0505136507227162
chr4	3016600	3017600	1.505375693079876
chr4	3016700	3017700	2.01393719314788
chr4	3016800	3017800	2.57916478425989
chr4	3016900	3017900	3.222349683102653
chr4	3017000	3018000	3.311189011217324
chr4	3017100	3018100	3.257107095902683
chr4	3017200	3018200	3.1361941902017287
chr4	3017300	3018300	3.226605098186881
chr4	3017400	3018400	3.183955071800455
chr4	3017500	3018500	2.841352645027891
chr4	3017600	3018600	2.906466020676589
chr4	3017700	3018700	3.21929719727732
chr4	3018100	3019100	2.577485553963464
chr4	3018200	3019200	2.541083138141892
chr4	3018300	3019300	2.0581491207039533
chr4	3018400	3019400	1.902116024915593
chr4	3018500	3019500	2.249259625579485
chr4	3018600	3019600	2.1476343280734693
chr4	3018700	3019700	1.6269540149151909
chr4	3018800	3019800	1.6995676114144973
chr4	3018900	3019900	1.486087763648644
chr4	3019000	3020000	1.323642456822929
chr4	3019100	3020100	1.9616174807031848
chr4	3019200	3020200	2.185456543882053
chr4	3019300	3020300	2.250338824612064
chr4	3019400	3020400	2.146477972475704
chr4	3019500	3020500	2.21061619024261
chr4	3019600	3020600	2.3704605432187607
chr4	3019700	3020700	2.049092613727085
chr4	3019800	3020800	1.8027217776276616
chr4	3019900	3020900	2.116372344476949
chr4	3020000	3021000	2.116915750717173
chr4	3020100	3021100	1.84584898290737
chr4	3020200	3021200	2.105824704215242
chr4	3020300	3021300	1.7238783712199284
chr4	3020400	3021400	1.871755615998644
chr4	3020500	3021500	1.7340311901399017
chr4	3020600	3021600	1.6771349561929212
chr4	3020700	3021700	1.780196309724121
chr4	3020800	3021800	1.823953061308375
chr4	3020900	3021900	1.7997339879159866
chr4	3021000	3022000	1.9102543948717288
chr4	3021100	3022100	1.7968207946323869
chr4	3021200	3022200	1.2153419283942422
chr4	3021300	3022300	1.3804600094643318
chr4	3021400	3022400	1.4872794972247356
chr4	3021500	3022500	1.4793725750256683
chr4	3021600	3022600	1.2355822664425535
chr4	3021700	3022700	1.3263416751159989
chr4	3021800	3022800	1.8435044758642487
chr4	3021900	3022900	1.8602844327218493
chr4	3022000	3023000	2.6948743552554224
chr4	3022100	3023100	2.8246503856998
chr4	3022200	3023200	3.4091254216971927
chr4	3022300	3023300	3.092447695013739
chr4	3022400	3023400	2.673265360396621
chr4	3022500	3023500	2.2766689875480104
chr4	3022600	3023600	2.3693470838305366
chr4	3022700	3023700	2.2752280964836853
chr4	3022800	3023800	1.9494061492060373
chr4	3022900	3023900	2.1403582874876546
chr4	3023000	3024000	1.8804016675704842
chr4	3023100	3024100	1.7620761691737452
chr4	3023200	3024200	1.6477696512320683
chr4	3023300	3024300	1.7088234410331948
chr4	3023400	3024400	1.9999199431435688
chr4	3023500	3024500	2.2461931024839763
chr4	3023600	3024600	2.137997330430637
chr4	3023700	3024700	2.2567808755663483
chr4	3023800	3024800	2.304728551281773
chr4	3023900	3024900	2.4927736975153607
chr4	3024000	3025000	2.227372513723092
chr4	3024100	3025100	1.8204613391036562
chr4	3024200	3025200	1.3973788098235618
chr4	3026800	3027800	-0.2000653990190185
chr4	3026900	3027900	-0.4927124733144496
chr4	3027000	3028000	-0.0004095693810703888
chr4	3027100	3028100	0.4308132940433009
chr4	3027200	3028200	0.07063030520372192
chr4	3027300	3028300	0.04625590401085107
chr4	3027400	3028400	0.8227629353369547
chr4	3027500	3028500	0.6781309711948561
chr4	3027600	3028600	1.3912076488080831
chr4	3027700	3028700	1.6032177559412306
chr4	3027800	3028800	2.682455499824975
chr4	3027900	3028900	2.9063966631018734
chr4	3028000	3029000	1.9470225342960314
chr4	3028100	3029100	1.5203547456480535
chr4	3028200	3029200	1.9797900501526624
chr4	3028300	3029300	2.0094180419768604
chr4	3028400	3029400	1.6254774296677157
chr4	3028500	3029500	1.7188231285224072
chr4	3028600	3029600	1.7800522071209766
chr4	3028700	3029700	1.9426407716712133
chr4	3028800	3029800	1.4665450779876903
chr4	3028900	3029900	1.4836926433665312
chr4	3029000	3030000	1.9886635350902613
chr4	3029100	3030100	2.015204268634204
chr4	3029200	3030200	2.3436419135227897
chr4	3029300	3030300	2.774108154145142
chr4	3029400	3030400	2.589222435013395
chr4	3029500	3030500	2.16097749138068
chr4	3029600	3030600	2.2243929093424297
chr4	3029700	3030700	2.2022181705678423
chr4	3029800	3030800	2.0611566018651626
chr4	3029900	3030900	2.2971062205898285
chr4	3030000	3031000	2.662664797173374
chr4	3030100	3031100	3.2006959159007464
chr4	3030200	3031200	2.9360186728799587
chr4	3030300	3031300	2.811670713656059
chr4	3030400	3031400	2.5876057710415368
chr4	3030500	3031500	3.0461199140646147
chr4	3030600	3031600	2.8933504095772085
chr4	3030700	3031700	3.0855338875739866
chr4	3030800	3031800	3.545975526307668
chr4	3030900	3031900	3.5447659112380108
chr4	3031000	3032000	3.7357950572425014
chr4	3031100	3032100	3.4455090739910315
chr4	3031200	3032200	3.175135538417567
chr4	3031300	3032300	3.5288821011855847
chr4	3031400	3032400	4.181469355608306
chr4	3031500	3032500	4.755203917996753
chr4	3031600	3032600	4.4607373652536575
chr4	3031700	3032700	4.007571257434529
chr4	3031800	3032800	3.325305263849806
chr4	3031900	3032900	3.3165822457223415
chr4	3032000	3033000	3.2002591852732345
chr4	3032100	3033100	3.3042437566055485
chr4	3032200	3033200	3.2147777212624216
chr4	3032300	3033300	2.8012041780587253
chr4	3032400	3033400	2.6592371903142618
chr4	3032500	3033500	1.5681745036734287
chr4	3032600	3033600	1.703876547491459
chr4	3032700	3033700	2.12796195166818
chr4	3032800	3033800	2.67056222863146
chr4	3032900	3033900	2.84466423922315
chr4	3033000	3034000	2.7858506380079935
chr4	3033100	3034100	2.785293868523105
chr4	3033200	3034200	2.7179978571912904
chr4	3033300	3034300	2.4548521570188044
chr4	3033400	3034400	2.596330325987421
chr4	3033500	3034500	2.9661210804278797
chr4	3033600	3034600	2.9365508339200725
chr4	3033700	3034700	2.5804380078761944
chr4	3033800	3034800	2.8163025962871826
chr4	3033900	3034900	2.849368871733921
chr4	3034000	3035000	1.7962308035794636
chr4	3034100	3035100	1.3410761998560394
chr4	3034200	3035200	1.8087827511064969
chr4	3034300	3035300	1.6817924969388491
chr4	3034400	3035400	1.7888366723146
chr4	3034500	3035500	2.10171244407039
chr4	3034600	3035600	1.9030573403086952
chr4	3034700	3035700	1.5132659849404408
chr4	3034800	3035800	1.1975988349102091
chr4	3034900	3035900	1.3172395601648434
chr4	3035000	3036000	2.239952677020837
chr4	3035100	3036100	2.0082666507845235
chr4	3035200	3036200	1.6759329081974783
chr4	3035300	3036300	1.8986892754421163
chr4	3035400	3036400	2.1853449320194644
chr4	3035500	3036500	1.5854018051246233
chr4	3035600	3036600	2.0204575728406606
chr4	3035700	3036700	2.2586568402879066
chr4	3035800	3036800	2.152985518839474
chr4	3035900	3036900	1.4477769575272843
chr4	3036000	3037000	1.071674256495046
chr4	3036100	3037100	1.9437666105518407
chr4	3036700	3037700	2.4787491080879067
chr4	3036800	3037800	2.0749766873882
chr4	3036900	3037900	2.1655496696833807
chr4	3037100	3038100	1.5752877455750034
chr4	3037200	3038200	1.7442610431451973
chr4	3037300	3038300	2.229866917538468
chr4	3037400	3038400	2.0025031490749745
chr4	3037500	3038500	1.5555832064635042
chr4	3037600	3038600	0.5399947439362692
chr4	3037700	3038700	0.7108919656201459
chr4	3037800	3038800	1.3761714043555806
chr4	3037900	3038900	1.5497602146992262
chr4	3038000	3039000	1.1191917143644279
chr4	3038100	3039100	0.9710159974098108
chr4	3038200	3039200	1.360943648475288
chr4	3038300	3039300	0.9630816096704512
chr4	3038400	3039400	1.3223322637086763
chr4	3038500	3039500	1.7967880952417898
chr4	3038600	3039600	2.154924618457903
chr4	3039600	3040600	3.0234974104160286
chr4	3039700	3040700	2.94300386596219
chr4	3039800	3040800	2.489289269908604
chr4	3042100	3043100	1.7366895626480159
chr4	3042200	3043200	1.1936465204793192
chr4	3042300	3043300	1.4897729168606884
chr4	3042400	3043400	1.8286805761295144
chr4	3042500	3043500	2.016900537806869
chr4	3042600	3043600	2.4670416273987907
chr4	3042700	3043700	2.5269463914045884
chr4	3042800	3043800	2.432290877204621
chr4	3042900	3043900	3.2343934733044666
chr4	3043000	3044000	2.821708254867461
chr4	3043100	3044100	2.08416428357478
chr4	3043200	3044200	2.982072545345903
chr4	3043300	3044300	3.379284941693765
chr4	3043400	3044400	3.2263336315799336
chr4	3043500	3044500	3.651652530153779
chr4	3043600	3044600	3.617494743040457
chr4	3043700	3044700	3.7826780012967163
chr4	3043800	3044800	3.5737157141332085
chr4	3043900	3044900	3.7648980843632343
chr4	3044000	3045000	3.8237094271311856
chr4	3044100	3045100	4.1433513670283695
chr4	3044200	3045200	3.80882481061773
chr4	3044300	3045300	3.7153945199246574
chr4	3044400	3045400	4.374117618911469
chr4	3044500	3045500	4.282941744722655
chr4	3044600	3045600	4.018549232364406
chr4	3044700	3045700	4.1848514801108
chr4	3044800	3045800	4.6579210540687415
chr4	3044900	3045900	4.153623780135302
chr4	3045000	3046000	4.044337358626506
chr4	3045100	3046100	3.8358197899854214
chr4	3045200	3046200	3.5769616408507603
chr4	3045300	3046300	2.9062019398980383
chr4	3045400	3046400	2.0276741213019096
chr4	3046000	3047000	2.7853277552605027
chr4	3046100	3047100	2.5292510135517845
chr4	3046300	3047300	1.0427393303004868
chr4	3046400	3047400	1.5322849484784988
chr4	3046500	3047500	1.4290185162229423
chr4	3046600	3047600	1.060674851350377
chr4	3046700	3047700	0.6461860070431381
chr4	3046800	3047800	0.7418548193632758
chr4	3046900	3047900	0.8843633493976252
chr4	3047000	3048000	1.072975487365892
chr4	3047100	3048100	1.3246581240276
chr4	3047200	3048200	1.4563479258447332
chr4	3047300	3048300	2.241184453023404
chr4	3047400	3048400	2.1000727700832558
chr4	3047500	3048500	2.01377485816615
chr4	3047600	3048600	2.3017412737292338
chr4	3047700	3048700	2.4918967966739602
chr4	3047800	3048800	2.8139539471687547
chr4	3047900	3048900	2.585395671545354
chr4	3048000	3049000	2.461745927534457
chr4	3048100	3049100	2.042544425106997
chr4	3048200	3049200	2.4760497414098284
chr4	3048300	3049300	2.518566176845893
chr4	3048400	3049400	2.5005372195402176
chr4	3048500	3049500	3.2504881985904515
chr4	3048600	3049600	3.359184120350092
chr4	3048700	3049700	2.8849151359854317
chr4	3048800	3049800	2.7134667434284787
chr4	3048900	3049900	3.071136429806262
chr4	3049000	3050000	2.965465778933119
chr4	3049100	3050100	3.4096778504478777
chr4	3049200	3050200	3.0023950918267808
chr4	3049300	3050300	2.701444700664628
chr4	3049400	3050400	2.440971023516432
chr4	3049500	3050500	1.6614361744690098
chr4	3049600	3050600	1.7674060910162013
chr4	3049700	3050700	2.3564107429278778
chr4	3049800	3050800	2.321854898388004
chr4	3049900	3050900	2.289672378013931
chr4	3050000	3051000	2.6411496243483152
chr4	3050100	3051100	3.262500912551142
chr4	3050200	3051200	3.785191126549616
chr4	3050300	3051300	4.188003443191359
chr4	3050400	3051400	4.306851419162002
chr4	3050500	3051500	4.4660370627010195
chr4	3050600	3051600	4.113592674791547
chr4	3050700	3051700	3.77946137071
chr4	3051300	3052300	1.9761261725978352
chr4	3051400	3052400	0.9119398780202812
chr4	3051500	3052500	0.049274458572377326
chr4	3051600	3052600	0.638631629051764
chr4	3051700	3052700	-0.04790776692021168
chr4	3051800	3052800	0.6327766146884378
chr4	3051900	3052900	1.3116379698199576
chr4	3052000	3053000	1.5753152191318398
chr4	3052100	3053100	1.4569455313016069
chr4	3052200	3053200	1.4456070040497104
chr4	3052300	3053300	1.4883524676588231
chr4	3052400	3053400	2.324371934244998
chr4	3052500	3053500	2.8074508387408645
chr4	3052600	3053600	2.7072039437179094
chr4	3052700	3053700	3.47218019934357
chr4	3054700	3055700	0.7168940989751856
chr4	3054800	3055800	1.136171722735938
chr4	3054900	3055900	1.5951577011541076
chr4	3055000	3056000	1.5082621880534646
chr4	3055100	3056100	1.4925044663351699
chr4	3055200	3056200	1.3047262529539148
chr4	3055300	3056300	1.2838111605772011
chr4	3055400	3056400	1.6017470044968798
chr4	3055500	3056500	1.7501873660366651
chr4	3055600	3056600	1.3516093352935914
chr4	3055700	3056700	1.0351376204786404
chr4	3055800	3056800	0.7806763626758301
chr4	3055900	3056900	0.2757194053425449
chr4	3056000	3057000	0.16855447683296046
chr4	3056100	3057100	0.35993715322235936
chr4	3056200	3057200	-0.041577330805952974
chr4	3056300	3057300	0.2299538252647448
chr4	3056400	3057400	0.2328723495896909
chr4	3056500	3057500	0.06524382922949283
chr4	3056600	3057600	0.5119365287465211
chr4	3056700	3057700	0.8073620578858649
chr4	3056800	3057800	0.6205344194206669
chr4	3056900	3057900	0.7748590198466585
chr4	3057000	3058000	0.8096575846736506
chr4	3057100	3058100	0.6860141806260748
chr4	3057200	3058200	0.933139797481421
chr4	3057300	3058300	0.6306928595352439
chr4	3057400	3058400	-0.07564397322941188
chr4	3057500	3058500	-0.020543648849627758
chr4	3057600	3058600	0.21365740318644896
chr4	3057700	3058700	0.20520972823245648
chr4	3057800	3058800	0.1995396068281678
chr4	3057900	3058900	0.5309067583961601
chr4	3058000	3059000	0.6526040927146856
chr4	3058100	3059100	0.8871005401808637
chr4	3058200	3059200	1.5561960566713031
chr4	3058300	3059300	1.9926690422529008
chr4	3058400	3059400	2.766287465428038
chr4	3058500	3059500	3.0961756512396903
chr4	3058800	3059800	2.883329993907064
chr4	3058900	3059900	2.573708501364929
chr4	3060000	3061000	2.337649866134602
chr4	3060100	3061100	2.325966856090705
chr4	3060200	3061200	2.7591415664510173
chr4	3060300	3061300	2.822804799928963
chr4	3060400	3061400	2.9128008684223152
chr4	3060500	3061500	3.264231570419581
chr4	3060600	3061600	3.2015415172393102
chr4	3062300	3063300	-0.5545566979650542
chr4	3062400	3063400	-0.3711869818878106
chr4	3062500	3063500	-0.6257282942345691
chr4	3062600	3063600	0.10258538103453342
chr4	3062700	3063700	0.443780882883677
chr4	3062800	3063800	-0.05619366753757757
chr4	3062900	3063900	0.07626901451702248
chr4	3063000	3064000	0.43940022799382505
chr4	3063100	3064100	1.0295756022954488
chr4	3064200	3065200	2.8083163507174937
chr4	3064300	3065300	2.04530385119113
chr4	3064400	3065400	2.70106249996822
chr4	3064500	3065500	3.251157352649739
chr4	3064600	3065600	3.0931314072763123
chr4	3064700	3065700	2.9350909707900823
chr4	3064800	3065800	2.9095033987313577
chr4	3064900	3065900	2.678625369338714
chr4	3065000	3066000	2.744926640922409
chr4	3065100	3066100	2.562596860127436
chr4	3065200	3066200	2.3911179439587453
chr4	3065300	3066300	2.7787815726261145
chr4	3065400	3066400	2.2312934806929707
chr4	3065500	3066500	2.3320807797579084
chr4	3065600	3066600	3.022928037900248
chr4	3065700	3066700	2.906602454789493
chr4	3065800	3066800	2.492336822929252
chr4	3065900	3066900	2.8150251471791616
chr4	3066000	3067000	2.271918480009084
chr4	3066100	3067100	2.674306841295942
chr4	3066200	3067200	2.297421490087656
chr4	3066300	3067300	2.7549092304504312
chr4	3066400	3067400	3.2333408911056067
chr4	3066500	3067500	3.1563329208444415
chr4	3066600	3067600	2.5368452880494115
chr4	3066700	3067700	3.2298338948884564
chr4	3066800	3067800	3.8590736950452214
chr4	3066900	3067900	3.293802718112492
chr4	3067000	3068000	3.838415659557711
chr4	3067100	3068100	3.506171124589529
chr4	3067200	3068200	3.7421829267585136
chr4	3069000	3070000	2.6591378236973826
chr4	3069100	3070100	2.15826528130762
chr4	3069200	3070200	2.5116352751552204
chr4	3069300	3070300	2.7218287446593545
chr4	3069400	3070400	2.8990084846203814
chr4	3069500	3070500	2.2439524741672443
chr4	3069600	3070600	2.0817202174991407
chr4	3069700	3070700	1.428104700270807
chr4	3069800	3070800	0.901040590220055
chr4	3069900	3070900	1.4902667078708278
chr4	3070000	3071000	1.0634212922824429
chr4	3070100	3071100	1.6491820588863515
chr4	3070200	3071200	1.4943768709901173
chr4	3070300	3071300	1.749298379394848
chr4	3070400	3071400	2.131304342422739
chr4	3070500	3071500	2.3241494616524343
chr4	3070600	3071600	2.233214668664897
chr4	3070700	3071700	2.6619961968553563
chr4	3070800	3071800	2.1637491295571065
chr4	3070900	3071900	1.6339640362067416
chr4	3071000	3072000	1.669871885849877
chr4	3071100	3072100	2.176323286914527
chr4	3071200	3072200	2.5780816633339905
chr4	3071300	3072300	2.7093362731967967
chr4	3071400	3072400	2.3359884043695587
chr4	3071500	3072500	2.4873564055378683
chr4	3071600	3072600	2.740438712092143
chr4	3071700	3072700	2.72432504579565
chr4	3071800	3072800	2.7830132586393925
chr4	3071900	3072900	2.9959395125908235
chr4	3072000	3073000	3.5714927587800775
chr4	3072100	3073100	2.808147395026701
chr4	3072200	3073200	2.3960765819692864
chr4	3072300	3073300	1.9513248487975603
chr4	3072400	3073400	1.8858000355013824
chr4	3072500	3073500	1.6652616825879352
chr4	3072600	3073600	1.5853846016091102
chr4	3072700	3073700	1.4349920573455746
chr4	3074300	3075300	3.36256116916238
chr4	3074400	3075400	3.1009328028853678
chr4	3074500	3075500	2.4792028442178027
chr4	3074600	3075600	2.035079528261381
chr4	3075700	3076700	0.6898383150559128
chr4	3075800	3076800	0.14082348008608853
chr4	3075900	3076900	0.3902661266567858
chr4	3076000	3077000	0.4934467541701077
chr4	3076100	3077100	0.4106611363904421
chr4	3076200	3077200	0.4328726601712435
chr4	3076300	3077300	0.11346416057845765
chr4	3076400	3077400	-0.08349781390411233
chr4	3076500	3077500	0.06326676926213361
chr4	3076600	3077600	-0.7976697860734886
chr4	3076700	3077700	-0.604580028481334
chr4	3076800	3077800	-0.014437100349242962
chr4	3076900	3077900	-0.35986248041321584
chr4	3077000	3078000	-0.9045457378178384
chr4	3077100	3078100	-1.1769145022344882
chr4	3077200	3078200	-1.5286748058441226
chr4	3077300	3078300	-1.3187198777706532
chr4	3077400	3078400	-1.2880372531695758
chr4	3077500	3078500	-1.7615492815288143
chr4	3077600	3078600	-0.7238313612943251
chr4	3077700	3078700	-0.4916629453569853
chr4	3077800	3078800	-1.2482738467058243
chr4	3077900	3078900	-1.1924393762690009
chr4	3078000	3079000	-1.2337294068330684
chr4	3078100	3079100	-1.8682354383049644
chr4	3078200	3079200	-1.780784673993097
chr4	3079300	3080300	-0.2900021184398223
chr4	3079400	3080400	0.02743311678854881
chr4	3079500	3080500	0.12334888569070088
chr4	3079600	3080600	-0.02538344363026645
chr4	3079700	3080700	-0.4028093508224254
chr4	3079800	3080800	-0.43746969530321095
chr4	3079900	3080900	-0.9978962734832476
chr4	3080000	3081000	-0.8290831688997936
chr4	3080100	3081100	-0.15297914670168006
chr4	3080200	3081200	0.018138534571484653
chr4	3080300	3081300	0.07112252892355052
chr4	3080400	3081400	-0.5725424734912293
chr4	3080500	3081500	-0.2626532438262494
chr4	3081600	3082600	0.3098139610946831
chr4	3081700	3082700	-0.8508707833253087
chr4	3081800	3082800	-1.1466105808373408
chr4	3081900	3082900	-1.2164415815246579
chr4	3082000	3083000	-1.1055546963813598
chr4	3082100	3083100	-0.9684973055549664
chr4	3082200	3083200	-0.3293347328734278
chr4	3082300	3083300	-0.1240808519816437
chr4	3082400	3083400	-0.39825836621317795
chr4	3082500	3083500	-0.496932005880869
chr4	3082600	3083600	-0.5042708226820939
chr4	3082700	3083700	1.0479509477269116
chr4	3082800	3083800	1.0660338024928775
chr4	3082900	3083900	1.3652441701412328
chr4	3083000	3084000	1.281232960614471
chr4	3083100	3084100	0.4235434934693059
chr4	3083200	3084200	0.3881417543009769
chr4	3084700	3085700	2.033937960459633
chr4	3084800	3085800	1.901220979526556
chr4	3084900	3085900	1.9898164686800888
chr4	3085000	3086000	2.173586637754108
chr4	3085100	3086100	2.6451450008494963
chr4	3085200	3086200	2.147981982642324
chr4	3085300	3086300	2.4627419524211263
chr4	3085400	3086400	1.3430738612200417
chr4	3085500	3086500	0.7241617932934105
chr4	3085600	3086600	1.2018061052030724
chr4	3085700	3086700	1.5114432248890868
chr4	3085800	3086800	1.4678662425505549
chr4	3085900	3086900	1.4724847415167572
chr4	3086000	3087000	1.4435218266798016
chr4	3086100	3087100	1.0482278286879063
chr4	3086200	3087200	2.0668476986921323
chr4	3086300	3087300	1.8639233825965087
chr4	3086400	3087400	2.2490913525788208
chr4	3086500	3087500	1.968631795312252
chr4	3086600	3087600	1.6250459854419077
chr4	3086700	3087700	1.1895231868215768
chr4	3086800	3087800	1.2946262048640562
chr4	3086900	3087900	1.3536574534287813
chr4	3087000	3088000	1.080949714365569
chr4	3087100	3088100	1.0876948588362094
chr4	3088300	3089300	0.7419415584166009
chr4	3088400	3089400	0.820352808840265
chr4	3088500	3089500	0.4814622789875638
chr4	3088600	3089600	1.2852307984061488
chr4	3088700	3089700	1.908679316023936
chr4	3088800	3089800	1.993438649014671
chr4	3088900	3089900	1.8954674227809187
chr4	3089000	3090000	1.2603910216257956
chr4	3089100	3090100	1.5757883318889434
chr4	3089200	3090200	1.83660388111728
chr4	3089300	3090300	1.043624888585097
chr4	3089400	3090400	0.5433358957074665
chr4	3089500	3090500	-0.22760057954905802
chr4	3089600	3090600	-0.552095974185116
chr4	3089700	3090700	-0.635906878384577
chr4	3089800	3090800	-0.3601637517475853
chr4	3089900	3090900	-0.2569762929075756
chr4	3090000	3091000	-0.07878243827153843
chr4	3090100	3091100	0.3891205080283538
chr4	3090200	3091200	0.5576574864653172
chr4	3090300	3091300	1.189279784516485
chr4	3090400	3091400	1.6162117425388434
chr4	3090500	3091500	1.8133238146599755
chr4	3090600	3091600	1.9640617045620008
chr4	3090700	3091700	1.9806711928037208
chr4	3090800	3091800	1.9687148203534943
chr4	3090900	3091900	1.4999613396431652
chr4	3091000	3092000	1.3548555228859556
chr4	3091100	3092100	0.8892325107704449
chr4	3091200	3092200	0.5757447657406457
chr4	3091300	3092300	-0.04029323138551435
chr4	3091400	3092400	-0.23403671599790096
chr4	3091500	3092500	0.3789390581373094
chr4	3091600	3092600	0.12973844101090473
chr4	3091700	3092700	-0.15876647188760262
chr4	3091800	3092800	-0.48577663602720095
chr4	3091900	3092900	0.02542849744796798
chr4	3092000	3093000	0.10321635021993765
chr4	3092100	3093100	0.3970230290330894
chr4	3092200	3093200	0.09612979654856303
chr4	3092300	3093300	0.25051903380724844
chr4	3092400	3093400	0.5726447084652037
chr4	3092500	3093500	0.17011115505529045
chr4	3092600	3093600	0.3956348198480882
chr4	3092700	3093700	0.5993948311427819
chr4	3092800	3093800	0.5367670807447581
chr4	3094500	3095500	4.204614065037987
chr4	3094600	3095600	3.716838139758861
chr4	3094700	3095700	2.9589626329646075
chr4	3094800	3095800	2.1721148555686813
chr4	3094900	3095900	1.4333514472662567
chr4	3095000	3096000	0.8250663845308144
chr4	3095100	3096100	0.8581097618992625
chr4	3095200	3096200	0.3304097902790037
chr4	3095300	3096300	0.1005799981151243
chr4	3095400	3096400	-0.07408749336385467
chr4	3095500	3096500	-0.2246357520228055
chr4	3095600	3096600	-0.5977471524165353
chr4	3095700	3096700	-0.5290935237790862
chr4	3095800	3096800	-0.27245118881189245
chr4	3095900	3096900	-0.07271020317238222
chr4	3096000	3097000	-0.24178660828675969
chr4	3096100	3097100	-0.1233082576415576
chr4	3096200	3097200	0.14790060049184328
chr4	3096300	3097300	0.1378220559027068
chr4	3096400	3097400	0.8120145326688308
chr4	3096500	3097500	0.5353443244357733
chr4	3096600	3097600	1.110527245855
chr4	3096700	3097700	1.4588013820945964
chr4	3096800	3097800	1.0306833586070463
chr4	3096900	3097900	0.4698236964086696
chr4	3097000	3098000	0.7219695519213124
chr4	3097100	3098100	0.29275595980113545
chr4	3097200	3098200	0.04487866501151567
chr4	3097300	3098300	0.1065730279260727
chr4	3097400	3098400	-0.7643061735378043
chr4	3097500	3098500	-0.5158797759828866
chr4	3097600	3098600	-0.4906077444015762
chr4	3097700	3098700	-0.73574975134631
chr4	3097800	3098800	-0.4102799055345548
chr4	3097900	3098900	-0.325360519509984
chr4	3098000	3099000	0.14935459458255435
chr4	3098100	3099100	0.4888893332027081
chr4	3098200	3099200	0.024014655474233662
chr4	3098300	3099300	0.1783982388787526
chr4	3098400	3099400	1.382923439788664
chr4	3098500	3099500	2.174378522894919
chr4	3098600	3099600	2.2109181829340927
chr4	3099700	3100700	1.553095302483897
chr4	3099800	3100800	1.4927219407306045
chr4	3099900	3100900	1.5256329586656887
chr4	3100000	3101000	1.4846977079095514
chr4	3100100	3101100	0.9798092090444748
chr4	3100200	3101200	1.4452737083100182
chr4	3100300	3101300	1.7092930857030648
chr4	3100400	3101400	1.3486824536960909
chr4	3100500	3101500	1.1864478304059758
chr4	3100600	3101600	1.2877780265677354
chr4	3100700	3101700	0.35424195344291765
chr4	3100800	3101800	0.7542118600417356
chr4	3100900	3101900	0.981243742979912
chr4	3101000	3102000	0.7635089440764937
chr4	3101100	3102100	0.8886464732993831
chr4	3101200	3102200	1.2338129966380595
chr4	3101300	3102300	2.12136997916508
chr4	3101400	3102400	2.598054506860172
chr4	3101500	3102500	2.4149757367805806
chr4	3101600	3102600	2.1787728101458708
chr4	3101700	3102700	2.2032404198557214
chr4	3101800	3102800	1.8489944730635963
chr4	3101900	3102900	1.7944774683411058
chr4	3102000	3103000	2.1382394561002167
chr4	3102100	3103100	2.6289932609559346
chr4	3102200	3103200	2.057568515344472
chr4	3103300	3104300	3.2869315245387036
chr4	3103400	3104400	2.8586969481648548
chr4	3103500	3104500	3.2960589856272327
chr4	3103600	3104600	3.985024600454992
chr4	3103700	3104700	3.3198726418129225
chr4	3103800	3104800	3.14249525067177
chr4	3103900	3104900	2.4108987397995167
chr4	3104000	3105000	2.4391136092312524
chr4	3104100	3105100	1.356199310252752
chr4	3104200	3105200	0.828807182076598
chr4	3104300	3105300	0.8786590204186964
chr4	3104400	3105400	1.9907742307227656
chr4	3104500	3105500	1.4342241632239208
chr4	3104600	3105600	1.335767773413247
chr4	3104700	3105700	1.5534816497112933
chr4	3104800	3105800	1.5985831297453914
chr4	3104900	3105900	1.4736712284776614
chr4	3105000	3106000	0.7657294358032555
chr4	3105100	3106100	1.920027613958544
chr4	3105200	3106200	2.93780827850057
chr4	3105300	3106300	3.13405173787008
chr4	3105400	3106400	2.4507015674827732
chr4	3105500	3106500	2.3714912870146523
chr4	3105600	3106600	1.6647808280114085
chr4	3105700	3106700	1.4896501403206004
chr4	3105800	3106800	1.2324946402143433
chr4	3105900	3106900	1.5871276902519007
chr4	3106000	3107000	2.08832984589873
chr4	3106100	3107100	1.200513707001853
chr4	3106200	3107200	0.1690758273841141
chr4	3106300	3107300	0.12116127278168334
chr4	3106400	3107400	0.4144582474341582
chr4	3106500	3107500	0.15270187960363946
chr4	3106600	3107600	0.22008877869153592
chr4	3106700	3107700	0.4771495189829757
chr4	3106800	3107800	0.7386059686375998
chr4	3106900	3107900	0.6550038684294308
chr4	3107000	3108000	0.40829340337855125
chr4	3107100	3108100	0.6745298639377608
chr4	3107200	3108200	0.6662622651204757
chr4	3107300	3108300	-0.3634924745422254
chr4	3107400	3108400	-1.4260477835748455
chr4	3107500	3108500	-0.6262316323371405
chr4	3107600	3108600	-0.8579671329762018
chr4	3107700	3108700	-0.4491734304955625
chr4	3107800	3108800	-0.7871311204930473
chr4	3107900	3108900	-0.7748727416267536
chr4	3108000	3109000	-0.6697370161213423
chr4	3108100	3109100	-0.8326268720464465
chr4	3108200	3109200	-0.3661151877976242
chr4	3108300	3109300	0.10442228685498643
chr4	3108400	3109400	0.8951758400609987
chr4	3108500	3109500	0.6874742419452282
chr4	3108600	3109600	1.4184824907047744
chr4	3108700	3109700	1.1456351567614005
chr4	3108800	3109800	1.1511117262729635
chr4	3108900	3109900	1.214809204197228
chr4	3109000	3110000	1.5092674092865277
chr4	3109100	3110100	1.6618115120569859
chr4	3109200	3110200	1.8356916147530518
chr4	3109300	3110300	2.5381609786699246
chr4	3109400	3110400	2.4998138121589704
chr4	3109500	3110500	2.3328261258586003
chr4	3109600	3110600	2.261989239519925
chr4	3109700	3110700	2.1067559548266166
chr4	3109800	3110800	2.210588107023434
chr4	3109900	3110900	2.1009071516993267
chr4	3110000	3111000	1.8220279197241387
chr4	3110100	3111100	2.2250233355401776
chr4	3110200	3111200	2.079430245865129
chr4	3110300	3111300	1.8884238283682715
chr4	3110400	3111400	1.2737789892166764
chr4	3110500	3111500	1.6495924188970588
chr4	3110600	3111600	1.2662876171769892
chr4	3110700	3111700	1.012176240407065
chr4	3110800	3111800	1.3555610069936364
chr4	3110900	3111900	1.4581505208986048
chr4	3111000	3112000	1.607792006381935
chr4	3111100	3112100	1.496299418264465
chr4	3111200	3112200	0.7277290948365202
chr4	3111300	3112300	0.2990131405245727
chr4	3111400	3112400	0.815439742793988
chr4	3111500	3112500	0.6886701176043424
chr4	3111600	3112600	0.4994584939731375
chr4	3111700	3112700	0.9153554889061072
chr4	3111800	3112800	0.19080685839036046
chr4	3111900	3112900	-0.12711471335303248
chr4	3112000	3113000	-0.5980818068116469
chr4	3112100	3113100	-0.9986286280637142
chr4	3112200	3113200	-0.9073185948320828
chr4	3112300	3113300	-1.1046990592069723
chr4	3112400	3113400	-0.9744680795963344
chr4	3112500	3113500	-1.4820293357140433
chr4	3112600	3113600	-1.2511718675407488
chr4	3112700	3113700	-1.5056536737579915
chr4	3112800	3113800	-1.0341223855834059
chr4	3112900	3113900	-0.8064893534467221
chr4	3113000	3114000	-0.7239797693096207
chr4	3113100	3114100	-0.5043312809380268
chr4	3113200	3114200	0.0634751291242287
chr4	3113300	3114300	0.4256278589212412
chr4	3113400	3114400	0.6770421257191912
chr4	3113500	3114500	1.3875507352023773
chr4	3113600	3114600	1.740671603064024
chr4	3113700	3114700	1.7223053963090222
chr4	3113800	3114800	2.1868285577531115
chr4	3113900	3114900	2.2613299662610973
chr4	3114000	3115000	2.4899683362941243
chr4	3114100	3115100	2.636922706488574
chr4	3114200	3115200	2.4618887622090537
chr4	3114300	3115300	2.7097694547332565
chr4	3114400	3115400	2.6023992040490933
chr4	3114500	3115500	2.292977262419265
chr4	3114600	3115600	2.075834279004768
chr4	3114700	3115700	2.806232076144516
chr4	3114800	3115800	2.485898602227108
chr4	3114900	3115900	2.5680970470379902
chr4	3115000	3116000	2.848372129596991
chr4	3115100	3116100	2.521035249149352
chr4	3115200	3116200	2.8546663055171058
chr4	3115300	3116300	3.110951656149279
chr4	3115400	3116400	3.0323097672592474
chr4	3115500	3116500	3.4186008621977155
chr4	3115600	3116600	3.562405795003972
chr4	3115700	3116700	2.8846638226071177
chr4	3115800	3116800	3.2140711469542147
chr4	3115900	3116900	2.7449616645108126
chr4	3116000	3117000	2.7808134248143705
chr4	3116100	3117100	3.405305159753792
chr4	3116200	3117200	3.0081990793621984
chr4	3116300	3117300	2.9922302859577012
chr4	3116400	3117400	2.612345057327956
chr4	3116500	3117500	2.060585020903126
chr4	3116600	3117600	1.637889907990023
chr4	3116700	3117700	2.1616020730108048
chr4	3116800	3117800	1.4920253241469237
chr4	3116900	3117900	1.88109905104771
chr4	3117000	3118000	1.5918130130983996
chr4	3117100	3118100	0.7939455768121475
chr4	3117200	3118200	0.4892585389306918
chr4	3117300	3118300	-0.061911597348103885
chr4	3117400	3118400	-0.06213267965048345
chr4	3117500	3118500	0.3277979834978197
chr4	3117600	3118600	0.1773847319570502
chr4	3117700	3118700	-0.1785236683183252
chr4	3117800	3118800	-0.2590488682214944
chr4	3117900	3118900	0.29164103519377
chr4	3118000	3119000	0.6913049838950238
chr4	3118100	3119100	1.2106707235441474
chr4	3118200	3119200	1.8341121128131228
chr4	3118300	3119300	2.1077691187640983
chr4	3118400	3119400	2.547597892100677
chr4	3118500	3119500	1.896934031376745
chr4	3118600	3119600	1.8947923409643168
chr4	3118700	3119700	1.933970479862564
chr4	3118800	3119800	2.652553915647456
chr4	3118900	3119900	1.856016248253454
chr4	3119000	3120000	1.4868176117407221
chr4	3119100	3120100	1.215635542474742
chr4	3119200	3120200	1.2373213880401843
chr4	3119300	3120300	1.1590257144786709
chr4	3119400	3120400	-0.03156497358472567
chr4	3119500	3120500	0.3337260985962022
chr4	3119600	3120600	0.7302634658603975
chr4	3119700	3120700	0.7242693674384687
chr4	3119800	3120800	0.7165818159093892
chr4	3119900	3120900	0.9415403305971348
chr4	3120000	3121000	1.0184278542234997
chr4	3120100	3121100	0.991676447049288
chr4	3120200	3121200	0.8160656074807381
chr4	3120300	3121300	1.2348350032005977
chr4	3120400	3121400	2.8150893114008437
chr4	3120500	3121500	2.50143473194346
chr4	3120600	3121600	2.097386948102921
chr4	3120700	3121700	2.191852669952801
chr4	3120800	3121800	1.4693488438497764
chr4	3120900	3121900	1.5197093148462806
chr4	3121000	3122000	1.4466978201959317
chr4	3121100	3122100	1.3850078704828346
chr4	3121200	3122200	1.4948196127602489
chr4	3121300	3122300	1.8390613850160649
chr4	3121400	3122400	0.8318325913830426
chr4	3121500	3122500	1.7762810333450252
chr4	3121600	3122600	2.5904275734595976
chr4	3121700	3122700	2.563605265707811
chr4	3121800	3122800	3.119822840386206
chr4	3121900	3122900	3.1698913676767546
chr4	3122000	3123000	3.769271287533911
chr4	3122100	3123100	3.8501442113514592
chr4	3122200	3123200	3.845603684902917
chr4	3122300	3123300	2.9264800694170385
chr4	3122400	3123400	3.1041341154029927
chr4	3122500	3123500	2.094099189313328
chr4	3122600	3123600	1.991900970353328
chr4	3122700	3123700	2.0335417938378093
chr4	3122800	3123800	1.7034043489253656
chr4	3122900	3123900	1.7706550182799097
chr4	3123000	3124000	1.3161111851886773
chr4	3123100	3124100	1.4395163958077841
chr4	3123200	3124200	0.9878057259671748
chr4	3123300	3124300	1.3138739842049427
chr4	3123400	3124400	1.4423187853133288
chr4	3123500	3124500	1.5321349083806943
chr4	3123600	3124600	1.4038040668481389
chr4	3123700	3124700	0.930020636119277
chr4	3123800	3124800	1.3205634399533062
chr4	3123900	3124900	1.1906570627153954
chr4	3124000	3125000	1.4250433818445376
chr4	3124100	3125100	0.706816294119208
chr4	3124200	3125200	1.3244390143077327
chr4	3124300	3125300	1.554580430112344
chr4	3124400	3125400	1.5644124693768249
chr4	3124500	3125500	1.9414587778480432
chr4	3124600	3125600	1.740543936353678
chr4	3124700	3125700	2.473357357365749
chr4	3124800	3125800	2.0261652464473423
chr4	3124900	3125900	2.302550404854044
chr4	3125000	3126000	1.8311034096547234
chr4	3125100	3126100	2.5054883548974236
chr4	3125200	3126200	2.244094520771688
chr4	3125300	3126300	2.509486300354832
chr4	3125400	3126400	1.9388676251540224
chr4	3125500	3126500	1.7545128578946765
chr4	3125600	3126600	1.4950821542637547
chr4	3125700	3126700	0.8719121149138123
chr4	3125800	3126800	0.8988882773686462
chr4	3125900	3126900	0.914859502079082
chr4	3126000	3127000	1.1231604606506116
chr4	3126100	3127100	1.2716148875692996
chr4	3126200	3127200	1.4709676067771014
chr4	3126300	3127300	0.9220862198462132
chr4	3126400	3127400	1.8843428611296824
chr4	3126500	3127500	2.5422297931292763
chr4	3126600	3127600	3.778344537283704
chr4	3126700	3127700	4.010725309526307
chr4	3126800	3127800	4.155561335084851
chr4	3126900	3127900	3.375361889882872
chr4	3127000	3128000	3.0000583437929293
chr4	3127100	3128100	3.0944276808273767
chr4	3127200	3128200	3.2934506897635
chr4	3127300	3128300	3.7462107740288673
chr4	3127400	3128400	3.1022580704653464
chr4	3127500	3128500	2.4430846509949817
chr4	3127600	3128600	1.1123401449649692
chr4	3127700	3128700	0.4880734709158028
chr4	3127800	3128800	0.2295548510078048
chr4	3127900	3128900	-0.0009837304366825156
chr4	3128000	3129000	0.2185652218170286
chr4	3128100	3129100	-0.7428531639263449
chr4	3128200	3129200	-1.012134922297402
chr4	3128300	3129300	-1.3896356744523226
chr4	3128400	3129400	-1.022436619351225
chr4	3128500	3129500	-1.177224833739824
chr4	3128600	3129600	-1.1868892928336918
chr4	3128700	3129700	-0.9170590338908221
chr4	3128800	3129800	-0.12716693513543406
chr4	3128900	3129900	0.5399130969041103
chr4	3129000	3130000	0.7327781620333093
chr4	3129100	3130100	1.8037270770722729
chr4	3129200	3130200	1.1710095525350357
chr4	3129300	3130300	1.200670649973638
chr4	3129400	3130400	1.2511998379677305
chr4	3129500	3130500	1.962418529276475
chr4	3129600	3130600	2.1707430651028714
chr4	3129700	3130700	2.2519019122143407
chr4	3129800	3130800	1.6075112904346731
chr4	3129900	3130900	1.6789178563705986
chr4	3130000	3131000	1.552497843758635
chr4	3130100	3131100	1.5897054685679637
chr4	3130200	3131200	2.058656230932757
chr4	3130300	3131300	2.078048280307636
chr4	3130400	3131400	2.038964293653452
chr4	3130500	3131500	1.34642399674146
chr4	3130600	3131600	1.1954667053020998
chr4	3130700	3131700	1.8371179963753792
chr4	3130800	3131800	2.4278889055017463
chr4	3130900	3131900	2.01752720498856
chr4	3131000	3132000	1.9654126449465508
chr4	3131100	3132100	2.035179540907463
chr4	3131200	3132200	2.6149055012662625
chr4	3131300	3132300	2.2327424628158266
chr4	3131400	3132400	2.2887987558163725
chr4	3131500	3132500	2.5580289036201846
chr4	3131600	3132600	3.2104934329411385
chr4	3131700	3132700	3.608026397965352
chr4	3131800	3132800	2.9192052962262243
chr4	3131900	3132900	2.9743501233844434
chr4	3132000	3133000	3.0736947896787408
chr4	3132100	3133100	2.8579842075962745
chr4	3132200	3133200	2.191631429126845
chr4	3132300	3133300	2.639718345522583
chr4	3132400	3133400	2.5174081258402743
chr4	3132500	3133500	2.500546051248387
chr4	3133400	3134400	2.1687339922478577
chr4	3133500	3134500	2.2401795494117844
chr4	3133600	3134600	1.8749612493431504
chr4	3133700	3134700	1.4247997673939294
chr4	3133800	3134800	1.5497131345235602
chr4	3133900	3134900	1.5889281444225831
chr4	3134000	3135000	1.567970370929178
chr4	3134100	3135100	1.080769634301077
chr4	3134200	3135200	0.8855320178908583
chr4	3134300	3135300	-0.025124965139768862
chr4	3135400	3136400	2.3214412344266244
chr4	3135500	3136500	2.2021338485731907
chr4	3135600	3136600	2.7447559738263023
chr4	3135700	3136700	2.4870263774590065
chr4	3135800	3136800	3.000196849575807
chr4	3135900	3136900	2.0874410431373582
chr4	3136000	3137000	1.6221780487851558
chr4	3136400	3137400	1.8015834966608373
chr4	3136500	3137500	2.3802713488928444
chr4	3136600	3137600	1.2190834203298375
chr4	3136700	3137700	1.7771075560173408
chr4	3136800	3137800	1.102998591071264
chr4	3136900	3137900	1.4851689495963267
chr4	3137000	3138000	1.5482400435130252
chr4	3137100	3138100	1.1348333739471737
chr4	3137200	3138200	1.9224360103469773
chr4	3137300	3138300	1.2757874433041856
chr4	3137400	3138400	0.6966430321933371
chr4	3137500	3138500	0.1588003118480286
chr4	3137600	3138600	0.4145461331084774
chr4	3137700	3138700	-0.011930172547431957
chr4	3137800	3138800	0.23016128568441804
chr4	3137900	3138900	0.4153468701703701
chr4	3138000	3139000	0.30766868535879843
chr4	3138100	3139100	0.5335535907635978
chr4	3138200	3139200	-0.3390161125951591
chr4	3138300	3139300	0.019305956771845486
chr4	3138400	3139400	-0.016910672554876174
chr4	3138500	3139500	0.17604437899147451
chr4	3138600	3139600	0.3197289144135028
chr4	3138700	3139700	0.3897824366838269
chr4	3138800	3139800	0.4214380382815494
chr4	3138900	3139900	-0.16683483698393398
chr4	3139000	3140000	-0.08508942714972607
chr4	3139100	3140100	-0.3093413391952318
chr4	3139200	3140200	-0.2737288217870805
chr4	3139300	3140300	-0.7781695325797826
chr4	3139400	3140400	-0.6839043446294252
chr4	3139500	3140500	-1.4105532631088966
chr4	3139600	3140600	-0.9772061915994219
chr4	3139700	3140700	-0.20542987164134985
chr4	3139800	3140800	-0.5228477392840059
chr4	3139900	3140900	-0.08613903407304603
chr4	3140000	3141000	0.39507397653723386
chr4	3140100	3141100	0.6258576552325223
chr4	3140200	3141200	0.4850167766628872
chr4	3140300	3141300	0.7402835912773341
chr4	3140400	3141400	1.3904073213060164
chr4	3140500	3141500	2.6268871976205377
chr4	3140600	3141600	2.5837358315670023
chr4	3140700	3141700	2.3874821058947493
chr4	3140800	3141800	3.0882945387105547
chr4	3140900	3141900	3.128148861309911
chr4	3141000	3142000	3.1087223346657518
chr4	3141100	3142100	2.9007476860995736
chr4	3141200	3142200	2.758904748551992
chr4	3141300	3142300	2.9038868059154046
chr4	3141400	3142400	1.5742679197420826
chr4	3141500	3142500	1.004063047157123
chr4	3141600	3142600	0.8943004740342237
chr4	3141700	3142700	0.6634020518832923
chr4	3141800	3142800	0.23789581326452594
chr4	3141900	3142900	0.4240840093974039
chr4	3142000	3143000	0.340344497589699
chr4	3142100	3143100	0.5627807229330362
chr4	3142200	3143200	0.934747379305032
chr4	3142300	3143300	0.8119234312348257
chr4	3142400	3143400	1.816998411774572
chr4	3143500	3144500	0.4811897025109671
chr4	3143600	3144600	0.26660967852505496
chr4	3143700	3144700	-0.15766013822634511
chr4	3143800	3144800	0.480173121295985
chr4	3143900	3144900	1.057222450888757
chr4	3144000	3145000	0.6949856267025105
chr4	3144100	3145100	1.087646957439145
chr4	3144200	3145200	0.8262060140216299
chr4	3144300	3145300	1.077617755419993
chr4	3144400	3145400	1.2480825249449168
chr4	3144500	3145500	0.6039724882153693
chr4	3144600	3145600	0.7162883601078074
chr4	3144700	3145700	0.6987865991037234
chr4	3144800	3145800	-0.2676306516376603
chr4	3144900	3145900	-0.4408852081362266
chr4	3145000	3146000	-0.28708941604266175
chr4	3145100	3146100	-0.12472491755442533
chr4	3145200	3146200	-0.08076523370051518
chr4	3145300	3146300	0.1991253478686719
chr4	3145400	3146400	-0.06067360322228331
chr4	3145500	3146500	-0.02394494193304993
chr4	3145600	3146600	-1.1433078537854326
chr4	3145700	3146700	-0.7501902646450224
chr4	3145800	3146800	-0.3588657497966525
chr4	3145900	3146900	0.22287093133193944
chr4	3146000	3147000	0.7840647318008351
chr4	3146100	3147100	0.7325892506981905
chr4	3146200	3147200	0.8330579678592784
chr4	3146300	3147300	0.4686281347863494
chr4	3146400	3147400	1.0004318647371373
chr4	3146500	3147500	0.9182058609334416
chr4	3146600	3147600	1.0877601809654551
chr4	3146700	3147700	1.3674266209760224
chr4	3146800	3147800	1.5163627505184736
chr4	3146900	3147900	1.2116887490862485
chr4	3147000	3148000	0.1574689274900521
chr4	3147100	3148100	0.15725288749183267
chr4	3147200	3148200	1.3095781364365913
chr4	3147300	3148300	1.8411320976176049
chr4	3147400	3148400	1.2580761721559033
chr4	3147500	3148500	1.2336414706247234
chr4	3147600	3148600	1.8628370916617745
chr4	3147700	3148700	1.7487338617589987
chr4	3147800	3148800	1.990668339224166
chr4	3147900	3148900	1.6288694725672337
chr4	3148000	3149000	2.26608670120552
chr4	3148100	3149100	2.358685582122187
chr4	3148200	3149200	1.5342108904842324
chr4	3148300	3149300	0.6965063145486629
chr4	3149400	3150400	2.1952073322850096
chr4	3149500	3150500	1.8003767792126917
chr4	3149600	3150600	1.5938354545350446
chr4	3149700	3150700	1.2298215307644162
chr4	3149800	3150800	0.9383580510568306
chr4	3149900	3150900	1.2056585686122456
chr4	3150000	3151000	1.206520476833182
chr4	3150100	3151100	0.8320732738451201
chr4	3150200	3151200	0.5956465067972512
chr4	3150300	3151300	0.21758098940136986
chr4	3150400	3151400	0.6776554556896736
chr4	3150500	3151500	1.0040563516835297
chr4	3150600	3151600	1.1634995487113668
chr4	3150700	3151700	1.2244875775042725
chr4	3150800	3151800	1.0310955294654771
chr4	3150900	3151900	-0.08931662099361365
chr4	3151000	3152000	-1.105451333990688
chr4	3151100	3152100	-0.8379522167737969
chr4	3151200	3152200	-0.5039534232239158
chr4	3151300	3152300	-0.4563603818531532
chr4	3151400	3152400	-0.8909508796488353
chr4	3151500	3152500	-0.6566102885750071
chr4	3151600	3152600	-0.9754471977797262
chr4	3151700	3152700	-1.0306784263514202
chr4	3151800	3152800	-0.8856738885296402
chr4	3152700	3153700	-1.1143781848740295
chr4	3152800	3153800	-0.7037199727033494
chr4	3152900	3153900	-0.8438773777121362
chr4	3153000	3154000	-0.5144740250839619
chr4	3153100	3154100	-0.7600503780854357
chr4	3153200	3154200	-0.5690711308273769
chr4	3153300	3154300	-0.29123211937077154
chr4	3153400	3154400	0.8102056924114178
chr4	3153500	3154500	2.0869031241144627
chr4	3153600	3154600	2.2608925003605687
chr4	3153700	3154700	2.401292774685501
chr4	3153800	3154800	2.372603111826048
chr4	3153900	3154900	2.510007946035453
chr4	3154000	3155000	1.940129157935959
chr4	3154100	3155100	2.4209168684396825
chr4	3154200	3155200	2.3573747268468312
chr4	3154300	3155300	2.4333085431185726
chr4	3154400	3155400	1.7835665214887508
chr4	3154500	3155500	1.259067343631202
chr4	3154600	3155600	0.8593083901239436
chr4	3155800	3156800	-0.060058968614308914
chr4	3155900	3156900	-0.008493011788655962
chr4	3156000	3157000	-0.05102816500659309
chr4	3156100	3157100	0.4718323683603499
chr4	3156200	3157200	0.8163777498106243
chr4	3156300	3157300	1.7568463180985605
chr4	3156400	3157400	1.5616302534382511
chr4	3156500	3157500	1.9233620226509551
chr4	3156600	3157600	2.041326488200373
chr4	3156700	3157700	2.230313525422214
chr4	3156800	3157800	2.355318894119126
chr4	3156900	3157900	2.4250170827951933
chr4	3157000	3158000	1.9369565560043553
chr4	3158000	3159000	0.6905238405656922
chr4	3158100	3159100	1.6928330864135694
chr4	3158200	3159200	1.9824139298451051
chr4	3158300	3159300	1.4303507191644642
chr4	3158400	3159400	1.1002372759641572
chr4	3158500	3159500	0.7859156746865403
chr4	3158600	3159600	0.6676562878668558
chr4	3158700	3159700	0.5319591663979357
chr4	3158800	3159800	0.6808978238378015
chr4	3158900	3159900	1.2153687143401308
chr4	3159000	3160000	1.2774530015263978
chr4	3159100	3160100	0.7024891275858299
chr4	3159200	3160200	1.0456331561259142
chr4	3159300	3160300	1.8704138134161947
chr4	3159400	3160400	2.0962581387585986
chr4	3159500	3160500	2.46344042835058
chr4	3159600	3160600	2.6846280004818404
chr4	3159700	3160700	3.1581239045180425
chr4	3159800	3160800	3.2515310144253724
chr4	3159900	3160900	3.253202106260185
chr4	3160000	3161000	3.5900872314221646
chr4	3160100	3161100	3.5402363129910253
chr4	3160200	3161200	2.3861533463424425
chr4	3160300	3161300	2.2777757126151537
chr4	3160400	3161400	2.233314338833121
chr4	3160500	3161500	2.392381134297044
chr4	3160600	3161600	2.5230263754746707
chr4	3160700	3161700	2.4109445019476263
chr4	3160800	3161800	2.453181616666825
chr4	3160900	3161900	1.9331720727325648
chr4	3161000	3162000	1.6036632442649736
chr4	3161100	3162100	1.5614052553875923
chr4	3161200	3162200	2.1864090624557284
chr4	3161300	3162300	1.8700908071274849
chr4	3161400	3162400	1.6409706610054124
chr4	3161500	3162500	0.8202247220537062
chr4	3161600	3162600	0.5914417341240322
chr4	3161700	3162700	-0.21900515926059827
chr4	3161800	3162800	-0.19173022717238666
chr4	3161900	3162900	0.2872456511490332
chr4	3162000	3163000	0.7048851449354671
chr4	3162100	3163100	0.7259416348791022
chr4	3162200	3163200	0.591582347593348
chr4	3162300	3163300	0.5190903364644912
chr4	3162400	3163400	0.9824827587258828
chr4	3162500	3163500	1.0829400532823037
chr4	3162600	3163600	1.075386710658507
chr4	3162700	3163700	1.5362408653558135
chr4	3162800	3163800	1.975784594029664
chr4	3162900	3163900	1.886171777076392
chr4	3163000	3164000	1.4280967189129634
chr4	3163100	3164100	1.1803746394424321
chr4	3163200	3164200	1.7877661835975296
chr4	3163300	3164300	1.9847236002781883
chr4	3163400	3164400	0.9549206315861334
chr4	3163500	3164500	1.058789031461732
chr4	3163600	3164600	1.011091559288634
chr4	3163700	3164700	1.0516756401794474
chr4	3163800	3164800	-0.1924073323764558
chr4	3163900	3164900	-0.52914418467487
chr4	3164000	3165000	0.03539760304967944
chr4	3164100	3165100	0.2310918699088205
chr4	3164200	3165200	-0.4630150462735707
chr4	3164300	3165300	-1.0834084229009333
chr4	3164500	3165500	-0.7517217450506023
chr4	3164600	3165600	-0.7147168957863089
chr4	3164700	3165700	-0.8379108620782241
chr4	3164800	3165800	-0.07863996103993985
chr4	3164900	3165900	0.2676688277788414
chr4	3165000	3166000	0.1424658997169567
chr4	3165100	3166100	0.14770890247315244
chr4	3165200	3166200	0.11362047729325407
chr4	3165300	3166300	-0.3063218278527272
chr4	3165400	3166400	-0.11203550782936446
chr4	3165500	3166500	0.4868530662942714
chr4	3165600	3166600	0.7905946850619803
chr4	3165700	3166700	0.486474504341789
chr4	3165800	3166800	0.921275097143732
chr4	3165900	3166900	0.26095625521376403
chr4	3166000	3167000	0.025651513255403553
chr4	3166100	3167100	-0.11926075526004293
chr4	3166200	3167200	-0.12414092366444372
chr4	3166300	3167300	0.5716863619842011
chr4	3166400	3167400	0.21444243777551414
chr4	3166500	3167500	0.10830435583130373
chr4	3166600	3167600	-0.24696478996876695
chr4	3166700	3167700	0.39055023838219866
chr4	3166800	3167800	0.4907226516867383
chr4	3166900	3167900	1.199850150596002
chr4	3167000	3168000	1.441033846960855
chr4	3167100	3168100	1.664896993057919
chr4	3167200	3168200	1.584641565571029
chr4	3167300	3168300	1.0855753117144324
chr4	3167400	3168400	2.0517668407469056
chr4	3167500	3168500	1.7448896152772737
chr4	3167600	3168600	1.0763242663246329
chr4	3167700	3168700	0.7831751223577398
chr4	3167800	3168800	0.9140883267925708
chr4	3167900	3168900	0.2997194156606355
chr4	3168000	3169000	0.098736283802011
chr4	3169100	3170100	0.6985109396878183
chr4	3169200	3170200	-0.3768618609615478
chr4	3169300	3170300	-1.0545330110001203
chr4	3169400	3170400	-0.9182621033287108
chr4	3169500	3170500	-0.5843778494578374
chr4	3169600	3170600	-0.4012921425691242
chr4	3169700	3170700	0.22019187562306086
chr4	3169800	3170800	0.7737794656417741
chr4	3169900	3170900	0.732029030070681
chr4	3170000	3171000	0.8488446810480003
chr4	3170100	3171100	1.11211575739102
chr4	3170200	3171200	1.4295272978787656
chr4	3170300	3171300	1.402115489262606
chr4	3170400	3171400	1.6662697363755332
chr4	3170500	3171500	1.9447126305705602
chr4	3170600	3171600	1.9943764052076551
chr4	3170700	3171700	1.8994266719223003
chr4	3170800	3171800	1.4137016435787422
chr4	3170900	3171900	1.6467268110089943
chr4	3171000	3172000	1.6445808333064422
chr4	3171100	3172100	0.7558860589076621
chr4	3171200	3172200	1.0052023565803598
chr4	3171300	3172300	0.9291657027428828
chr4	3171400	3172400	1.3126005967031622
chr4	3171500	3172500	1.1581060835411148
chr4	3171600	3172600	0.4509394623461789
chr4	3171700	3172700	0.6102029151567141
chr4	3171800	3172800	0.9269846486384362
chr4	3171900	3172900	0.8978736849757436
chr4	3172000	3173000	1.2194107850993945
chr4	3172100	3173100	2.161976282928765
chr4	3172200	3173200	2.9524017311685298
chr4	3172300	3173300	3.749896776355357
chr4	3172400	3173400	3.3232353685503537
chr4	3172500	3173500	3.610443492105585
chr4	3172600	3173600	3.9439654346273865
chr4	3172700	3173700	3.4241727670905275
chr4	3172800	3173800	3.17389796281973
chr4	3172900	3173900	3.004145420126058
chr4	3173000	3174000	3.385398654254678
chr4	3173100	3174100	2.8505089342362315
chr4	3173200	3174200	2.226886173038251
chr4	3173300	3174300	1.8734329884469
chr4	3173400	3174400	1.6335743647041117
chr4	3173500	3174500	0.8123104502638647
chr4	3173600	3174600	1.0814120063339965
chr4	3173700	3174700	1.5446164629636328
chr4	3173800	3174800	1.9460876300952108
chr4	3173900	3174900	2.2985425122007785
chr4	3174000	3175000	2.0360734643859657
chr4	3174100	3175100	2.110176949081393
chr4	3174200	3175200	1.5117859291345903
chr4	3174300	3175300	1.4671588338617043
chr4	3174400	3175400	1.6213273256445984
chr4	3174500	3175500	2.2975888537148914
chr4	3174600	3175600	2.2130044564777616
chr4	3174700	3175700	2.589525146591501
chr4	3174800	3175800	2.7857231786172143
chr4	3174900	3175900	2.5569368546310387
chr4	3175000	3176000	2.2965033901229006
chr4	3175100	3176100	1.7298185737854783
chr4	3175200	3176200	2.335240497454408
chr4	3175300	3176300	1.9411383971141087
chr4	3175400	3176400	2.295601012014183
chr4	3175500	3176500	2.09130808369891
chr4	3175600	3176600	2.560663214910346
chr4	3175700	3176700	2.1721333943635748
chr4	3175800	3176800	1.7054207169163793
chr4	3175900	3176900	1.5559069372003926
chr4	3176000	3177000	1.25281524818725
chr4	3176100	3177100	1.4984129198242282
chr4	3176200	3177200	1.0453633415257777
chr4	3176300	3177300	1.3225908850178454
chr4	3176400	3177400	0.7705115113217362
chr4	3176500	3177500	1.2100663871597015
chr4	3176600	3177600	0.585277197774048
chr4	3176700	3177700	1.0356491366911638
chr4	3176800	3177800	1.081919769198532
chr4	3176900	3177900	0.8391554650065862
chr4	3177000	3178000	1.1120939541084225
chr4	3177100	3178100	1.769236964148531
chr4	3177200	3178200	2.00125448070376
chr4	3177300	3178300	1.469566884447343
chr4	3177400	3178400	1.8942004069822305
chr4	3177500	3178500	2.1099352854732065
chr4	3177600	3178600	2.2438675002198165
chr4	3177700	3178700	1.9268812828891744
chr4	3177800	3178800	1.5391418918104232
chr4	3177900	3178900	2.0915830037516794
chr4	3178000	3179000	2.183420947109187
chr4	3178100	3179100	1.7688444189829786
chr4	3178200	3179200	1.7654626033735807
chr4	3178300	3179300	2.3443934841280005
chr4	3178400	3179400	1.958108753822552
chr4	3178500	3179500	1.2299378382158668
chr4	3178600	3179600	0.9525918649691162
chr4	3178700	3179700	1.17961634068115
chr4	3178800	3179800	1.4340224389980694
chr4	3178900	3179900	1.1277869758815475
chr4	3179000	3180000	0.6818843536934382
chr4	3179100	3180100	0.19754548539821426
chr4	3179200	3180200	0.10339331411534547
chr4	3180900	3181900	-0.08058177825251908
chr4	3181000	3182000	0.098748803123309
chr4	3181100	3182100	-0.014151823480781759
chr4	3181200	3182200	-0.7872776689370222
chr4	3181300	3182300	-0.9480270460056855
chr4	3181400	3182400	-0.4893351141890154
chr4	3181500	3182500	0.4403479231566209
chr4	3181600	3182600	0.8591717573281691
chr4	3181700	3182700	0.9968707334251492
chr4	3181800	3182800	0.7987232029343366
chr4	3181900	3182900	1.4628749770348357
chr4	3182000	3183000	0.9844498563961969
chr4	3182100	3183100	0.9574881335376474
chr4	3182200	3183200	1.0421371710793987
chr4	3182300	3183300	1.2846891361158561
chr4	3182400	3183400	1.4801899294339589
chr4	3182500	3183500	0.6345382126103636
chr4	3182600	3183600	0.8644306774523925
chr4	3182700	3183700	0.9637017802285652
chr4	3182800	3183800	1.4794467489366463
chr4	3182900	3183900	1.4816952953701612
chr4	3183000	3184000	1.9366233321769089
chr4	3183100	3184100	2.061405909044283
chr4	3183200	3184200	2.7645477908618585
chr4	3183300	3184300	2.5553159971485093
chr4	3183400	3184400	2.217790079748803
chr4	3183500	3184500	1.956962479532633
chr4	3183600	3184600	1.89376653008438
chr4	3183700	3184700	2.4800890922636465
chr4	3183800	3184800	2.587900015065588
chr4	3183900	3184900	3.2473722903117737
chr4	3184000	3185000	2.889602264273232
chr4	3184100	3185100	2.93669551899271
chr4	3184200	3185200	3.456339810143013
chr4	3184300	3185300	3.686594586969848
chr4	3184400	3185400	4.093385407707312
chr4	3184500	3185500	4.127399867236135
chr4	3184600	3185600	3.618954360228464
chr4	3184700	3185700	2.9076133495721166
chr4	3184800	3185800	2.37238150934398
chr4	3184900	3185900	2.232232220634543
chr4	3185000	3186000	3.339463050710694
chr4	3185100	3186100	3.1908425667703337
chr4	3185200	3186200	3.0067975430666984
chr4	3185300	3186300	2.7126830337419574
chr4	3185400	3186400	2.0278562613398297
chr4	3185500	3186500	1.8409128530302523
chr4	3185600	3186600	2.296702658877892
chr4	3185700	3186700	3.281326475062675
chr4	3185800	3186800	3.641704911423096
chr4	3186900	3187900	0.8094987953239166
chr4	3187000	3188000	0.9726506030093022
chr4	3187100	3188100	0.9727401707174408
chr4	3187200	3188200	0.908451834800594
chr4	3187300	3188300	0.990695823468346
chr4	3187400	3188400	1.0761298867282507
chr4	3187500	3188500	1.3762714576036024
chr4	3187600	3188600	1.533229963370902
chr4	3187700	3188700	1.2653092057066575
chr4	3187800	3188800	0.3229055409176051
chr4	3187900	3188900	1.0540173809889188
chr4	3188000	3189000	0.8252108617197954
chr4	3188100	3189100	1.1864034936570935
chr4	3188200	3189200	1.7174021140247968
chr4	3188300	3189300	2.2601016737039124
chr4	3188400	3189400	2.073639521575174
chr4	3188500	3189500	1.977936226812522
chr4	3188600	3189600	2.438238845401604
chr4	3188700	3189700	3.0501634800976736
chr4	3188800	3189800	3.285634796781848
chr4	3188900	3189900	2.5724893563903333
chr4	3189000	3190000	2.190338827699496
chr4	3189100	3190100	1.5942626572715004
chr4	3189200	3190200	1.0778223014799704
chr4	3189300	3190300	0.5933276661226881
chr4	3189400	3190400	0.6826395520142914
chr4	3189500	3190500	0.5580101190953753
chr4	3189600	3190600	0.9544291234870864
chr4	3189700	3190700	0.6659160335012778
chr4	3189800	3190800	0.5112330842414999
chr4	3189900	3190900	1.0043593216777855
chr4	3190000	3191000	1.286267046975955
chr4	3190400	3191400	2.1833899571241844
chr4	3190500	3191500	2.209038166086484
chr4	3190600	3191600	1.7942573985243493
chr4	3190700	3191700	1.4033288608420107
chr4	3190800	3191800	1.4690262933543556
chr4	3190900	3191900	1.504104869323261
chr4	3191000	3192000	1.7807826699490992
chr4	3191100	3192100	1.4110616119623314
chr4	3191200	3192200	0.7389347956512529
chr4	3191300	3192300	1.2796899269873503
chr4	3191400	3192400	1.320451084229043
chr4	3191500	3192500	1.1712133145979744
chr4	3191600	3192600	1.365788518718131
chr4	3191700	3192700	2.1059309458229616
chr4	3191800	3192800	2.1055483848747025
chr4	3191900	3192900	2.200294490178897
chr4	3192000	3193000	2.5345007811866207
chr4	3192100	3193100	2.9359043184740043
chr4	3192200	3193200	3.0138863283102566
chr4	3192300	3193300	2.48014374411656
chr4	3192400	3193400	2.9443602503517905
chr4	3192500	3193500	2.844333920247
chr4	3192600	3193600	2.1595592639624734
chr4	3192700	3193700	1.2822992973301908
chr4	3192800	3193800	1.335740672254178
chr4	3192900	3193900	1.4681734155369337
chr4	3193000	3194000	1.1861705236353766
chr4	3193100	3194100	0.7091999158082715
chr4	3193200	3194200	0.8126530759473517
chr4	3193300	3194300	1.3242727786621804
chr4	3193400	3194400	0.7131016896293244
chr4	3193500	3194500	0.4554563481741217
chr4	3193600	3194600	1.2634874163502354
chr4	3193700	3194700	2.5678818091006335
chr4	3193800	3194800	2.6658117696566954
chr4	3193900	3194900	2.1834344525461886
chr4	3194000	3195000	2.1260034390078966
chr4	3194100	3195100	2.2612957860158254
chr4	3194200	3195200	2.4019737061165984
chr4	3194300	3195300	1.742160041681295
chr4	3194400	3195400	2.0269217691508468
chr4	3194500	3195500	2.746065207970854
chr4	3194600	3195600	2.3780723283650094
chr4	3194700	3195700	1.2842910409921664
chr4	3194800	3195800	1.3825018821718622
chr4	3194900	3195900	1.7830194733733191
chr4	3195000	3196000	2.1727665252855513
chr4	3195100	3196100	2.7677077402956534
chr4	3195200	3196200	2.7258956917628825
chr4	3195300	3196300	3.142742654396021
chr4	3195400	3196400	3.094380865865965
chr4	3195500	3196500	2.895842824145296
chr4	3195600	3196600	2.7522937215243846
chr4	3195700	3196700	3.4956130405469845
chr4	3195800	3196800	3.2940045184608846
chr4	3195900	3196900	3.315040602684669
chr4	3196000	3197000	2.842668046947251
chr4	3196100	3197100	2.251014086270971
chr4	3196200	3197200	2.1040908629009616
chr4	3196300	3197300	1.6859593462037592
chr4	3196400	3197400	1.4219780757697058
chr4	3196500	3197500	1.4304403036816102
chr4	3196600	3197600	1.8304567479391525
chr4	3196700	3197700	1.1914201480035072
chr4	3196800	3197800	1.510149562848353
chr4	3196900	3197900	1.4459101198458275
chr4	3197000	3198000	1.7137213389742836
chr4	3197100	3198100	2.035889256099895
chr4	3197200	3198200	1.9532158602056224
chr4	3198300	3199300	3.3438873900302983
chr4	3198400	3199400	3.635423048122085
chr4	3198500	3199500	3.8046970694188462
chr4	3198600	3199600	3.9631909372882967
chr4	3198700	3199700	3.569841255228871
chr4	3198800	3199800	4.0713594831439055
chr4	3198900	3199900	3.71060921634184
chr4	3199000	3200000	3.9089855567834455
chr4	3199100	3200100	3.883994560477096
chr4	3199200	3200200	4.092115081552172
chr4	3199300	3200300	3.868017786301036
chr4	3199400	3200400	3.670314551482509
chr4	3199500	3200500	3.4227507789115084
chr4	3199600	3200600	3.6249805091092004
chr4	3199700	3200700	3.8729613810618484
chr4	3199800	3200800	3.8600420603761347
chr4	3199900	3200900	3.830132827996672
chr4	3200000	3201000	3.672732721576159
chr4	3200100	3201100	3.3057519580334103
chr4	3200200	3201200	2.8581570759206785
chr4	3200300	3201300	2.6414877607954192
chr4	3200400	3201400	2.7637396240589145
chr4	3200500	3201500	2.6847199329916047
chr4	3201600	3202600	1.2588391265481995
chr4	3201700	3202700	1.6144613621047177
chr4	3201800	3202800	1.3896598655422323
chr4	3201900	3202900	0.8440176504970685
chr4	3202000	3203000	1.1513458263941059
chr4	3202100	3203100	1.658656825608574
chr4	3202200	3203200	2.1832754247593607
chr4	3202300	3203300	1.914634525506925
chr4	3202400	3203400	2.499812513558436
chr4	3202500	3203500	1.9636324282927733
chr4	3202600	3203600	2.128034267789847
chr4	3202700	3203700	1.6925346486928443
chr4	3202800	3203800	1.5681379659181909
chr4	3202900	3203900	2.0474465841286498
chr4	3203000	3204000	1.7323762712655253
chr4	3203100	3204100	1.2621545304807762
chr4	3203200	3204200	1.409861942621767
chr4	3203300	3204300	1.6341041889503507
chr4	3203400	3204400	1.425073864300917
chr4	3203500	3204500	2.12459464890578
chr4	3203600	3204600	2.5044763334940403
chr4	3203700	3204700	2.6598173202547204
chr4	3203800	3204800	2.853324179858011
chr4	3203900	3204900	3.224959738843527
chr4	3204000	3205000	3.39838831385506
chr4	3204100	3205100	2.6162177193555696
chr4	3204200	3205200	1.9638382751838392
chr4	3204300	3205300	1.6356997734426348
chr4	3204400	3205400	1.6348430362590118
chr4	3204500	3205500	1.3721529171615436
chr4	3204600	3205600	0.8240875444863611
chr4	3204700	3205700	0.579625377148688
chr4	3204800	3205800	0.8535142990313431
chr4	3204900	3205900	0.9115330975585422
chr4	3205000	3206000	0.5270835823971646
chr4	3205100	3206100	1.3483825186526663
chr4	3205200	3206200	2.193087312383412
chr4	3205300	3206300	2.512385072553753
chr4	3205400	3206400	2.7675441691376426
chr4	3205500	3206500	2.37558040539787
chr4	3205600	3206600	3.610285887914853
chr4	3205700	3206700	4.435496775361681
chr4	3205800	3206800	4.48380494726951
chr4	3205900	3206900	4.4907473261604665
chr4	3206000	3207000	4.558330944104872
chr4	3206100	3207100	4.604119679513369
chr4	3206200	3207200	3.5224679235539917
chr4	3206300	3207300	3.683851278338675
chr4	3206400	3207400	3.6652603014485607
chr4	3206500	3207500	3.8428850917041584
chr4	3206600	3207600	2.9184932167097064
chr4	3206700	3207700	2.516877488923404
chr4	3206800	3207800	2.1293519707326127
chr4	3206900	3207900	2.2691599863749734
chr4	3207000	3208000	2.3684997892156847
chr4	3207100	3208100	2.057289882030041
chr4	3207200	3208200	2.4951516595665755
chr4	3207300	3208300	2.2178201588422537
chr4	3207400	3208400	1.3110452061736444
chr4	3207500	3208500	1.1678333460739536
chr4	3207600	3208600	0.8183104703125729
chr4	3207700	3208700	0.09911290465683388
chr4	3207900	3208900	-0.2925689295600409
chr4	3208000	3209000	0.4328837356471515
chr4	3208100	3209100	1.2030096514105684
chr4	3208200	3209200	0.7615419994404551
chr4	3208300	3209300	0.780211296399619
chr4	3208400	3209400	1.4753347442906868
chr4	3208500	3209500	1.7046829680158009
chr4	3208600	3209600	2.258604401132374
chr4	3208700	3209700	2.5153187408145667
chr4	3208800	3209800	3.1099536301547914
chr4	3208900	3209900	3.3306090966062447
chr4	3209000	3210000	2.6351396121121167
chr4	3209100	3210100	1.763186909328888
chr4	3209200	3210200	2.275414876536792
chr4	3209300	3210300	2.573673058887441
chr4	3209400	3210400	2.8865532668571605
chr4	3209500	3210500	2.8653771572364133
chr4	3209600	3210600	2.857106057253092
chr4	3209700	3210700	3.0792120193422003
chr4	3209800	3210800	3.3620376343291363
chr4	3209900	3210900	2.9150078877993546
chr4	3211000	3212000	2.4152273454056497
chr4	3211100	3212100	2.925172788606333
chr4	3211200	3212200	2.2080506021088766
chr4	3211300	3212300	2.885554221093204
chr4	3211400	3212400	3.1692009556519896
chr4	3211500	3212500	2.9423582160832127
chr4	3211600	3212600	2.9487900296511067
chr4	3211700	3212700	3.755416561059007
chr4	3211800	3212800	3.929874238558397
chr4	3211900	3212900	3.501823660360824
chr4	3212000	3213000	3.082858603071962
chr4	3212100	3213100	2.2789055527394235
chr4	3212200	3213200	2.9643701653079866
chr4	3212300	3213300	2.46374389065768
chr4	3212400	3213400	2.349094729247945
chr4	3212500	3213500	2.2701290509765104
chr4	3212600	3213600	1.7530618803332052
chr4	3212700	3213700	1.1623735774551265
chr4	3212800	3213800	1.3987062986767866
chr4	3212900	3213900	2.456729163750793
chr4	3213000	3214000	3.267977142222675
chr4	3213100	3214100	3.670895503052969
chr4	3213200	3214200	3.2994127483277995
chr4	3213300	3214300	3.470563029038518
chr4	3213400	3214400	3.5076586102888982
chr4	3213500	3214500	3.4568513249854265
chr4	3213600	3214600	3.8174417163214507
chr4	3213700	3214700	3.968808932402792
chr4	3214400	3215400	1.2554635629720767
chr4	3214500	3215500	1.000679114908211
chr4	3214600	3215600	1.1954938047286785
chr4	3214700	3215700	1.1520872728366158
chr4	3214800	3215800	1.0782675343562618
chr4	3214900	3215900	1.7069948480565862
chr4	3215000	3216000	2.091278751254469
chr4	3215100	3216100	2.2807701547339487
chr4	3215200	3216200	2.2698901164280776
chr4	3215300	3216300	1.4712774122041858
chr4	3215400	3216400	0.5347151262183375
chr4	3215500	3216500	0.5101534408250515
chr4	3215600	3216600	0.5266614179298559
chr4	3215700	3216700	0.1818545885804428
chr4	3215800	3216800	1.007102512479929
chr4	3215900	3216900	0.6184650186195506
chr4	3216000	3217000	0.52006995745473
chr4	3216100	3217100	0.6085814695539343
chr4	3216200	3217200	0.31095293854885725
chr4	3216300	3217300	0.9361851880243482
chr4	3216400	3217400	1.0735945600773669
chr4	3216500	3217500	1.0173375055758285
chr4	3216600	3217600	0.8265123845642958
chr4	3216700	3217700	1.298340937690872
chr4	3216800	3217800	0.5817440433731478
chr4	3216900	3217900	0.8780554994846405
chr4	3217000	3218000	2.2631495675893767
chr4	3217100	3218100	3.112414563505016
chr4	3217200	3218200	3.9588556348765884
chr4	3217300	3218300	4.217478838814862
chr4	3217400	3218400	4.217377308751991
chr4	3217500	3218500	4.2610809592750405
chr4	3217600	3218600	4.619374780109768
chr4	3217700	3218700	4.796495448432527
chr4	3217800	3218800	5.169724919503099
chr4	3217900	3218900	4.79883109754704
chr4	3218000	3219000	4.413426777377036
chr4	3218100	3219100	3.29622463408871
chr4	3218200	3219200	3.1343289838371717
chr4	3218300	3219300	2.685548156785444
chr4	3218400	3219400	3.0262960739735605
chr4	3218500	3219500	3.1656316649314262
chr4	3218600	3219600	2.761554330992436
chr4	3218700	3219700	2.435753823953527
chr4	3218800	3219800	2.2601728971719934
chr4	3218900	3219900	2.3485446311979943
chr4	3219000	3220000	1.7924480700200016
chr4	3219100	3220100	2.2603101779684187
chr4	3219200	3220200	2.4057468129656616
chr4	3219300	3220300	2.839980115863466
chr4	3219400	3220400	3.051661842567416
chr4	3219500	3220500	3.082864532098007
chr4	3219600	3220600	3.394725230254497
chr4	3219700	3220700	3.0368535082420385
chr4	3219800	3220800	2.6143429995433896
chr4	3219900	3220900	2.5199628148799658
chr4	3220000	3221000	2.112015826719419
chr4	3220100	3221100	1.7920775903715545
chr4	3220200	3221200	1.953713007133821
chr4	3220300	3221300	1.2882818230638853
chr4	3220400	3221400	1.6469896202775276
chr4	3220500	3221500	1.5635965807526877
chr4	3220600	3221600	1.416659958286718
chr4	3220700	3221700	2.031074652059357
chr4	3220800	3221800	2.253781705991768
chr4	3220900	3221900	2.007869789650484
chr4	3221000	3222000	2.2948394632821243
chr4	3221100	3222100	2.686231420567468
chr4	3223100	3224100	2.059171605774852
chr4	3223200	3224200	2.586506267935398
chr4	3223300	3224300	3.1821706560931067
chr4	3223400	3224400	3.2180147009894395
chr4	3223500	3224500	2.8094663508277824
chr4	3223600	3224600	3.226957669321436
chr4	3223700	3224700	3.0451076637729484
chr4	3223800	3224800	2.5425693728255268
chr4	3223900	3224900	1.9901279576952011
chr4	3224000	3225000	2.111532531354146
chr4	3224100	3225100	2.3107595984283984
chr4	3224200	3225200	1.4102312660491152
chr4	3224300	3225300	1.3814268141629733
chr4	3224400	3225400	1.0718438746245078
chr4	3224500	3225500	1.5666445676763323
chr4	3224600	3225600	1.4219814053685818
chr4	3224700	3225700	1.9269361881331435
chr4	3224800	3225800	2.7622945609796186
chr4	3224900	3225900	2.906369772428547
chr4	3225000	3226000	2.7764237305720867
chr4	3225100	3226100	2.2877065204038725
chr4	3225200	3226200	3.4948609365184105
chr4	3225300	3226300	3.1090083288260497
chr4	3225400	3226400	3.2618991992175634
chr4	3225500	3226500	2.907350255613008
chr4	3225600	3226600	2.85487525454308
chr4	3225700	3226700	2.112842010176592
chr4	3225800	3226800	1.5113485192053109
chr4	3225900	3226900	1.5726971679091544
chr4	3226000	3227000	1.280159353986739
chr4	3226100	3227100	1.31593568142348
chr4	3226200	3227200	0.7509236934024597
chr4	3226300	3227300	0.8765760053837596
chr4	3226400	3227400	0.9430117218385504
chr4	3227600	3228600	1.921354279127292
chr4	3227700	3228700	2.884870383236473
chr4	3227800	3228800	3.2604995173068505
chr4	3227900	3228900	3.363397484265452
chr4	3228000	3229000	4.327280650335977
chr4	3228100	3229100	5.180661153737782
chr4	3228200	3229200	5.270055558973692
chr4	3229900	3230900	1.8310304197730367
chr4	3230000	3231000	1.9047616832547127
chr4	3230100	3231100	2.470824878371828
chr4	3230200	3231200	2.2721497216779865
chr4	3230300	3231300	2.8206329048659238
chr4	3230400	3231400	2.7117081980599345
chr4	3230500	3231500	2.201725211752767
chr4	3230600	3231600	1.9655706153335801
chr4	3230700	3231700	1.7909876887308678
chr4	3230800	3231800	1.918299177746748
chr4	3230900	3231900	2.142202971093852
chr4	3231000	3232000	2.50542449155424
chr4	3231100	3232100	2.9166831987985242
chr4	3231200	3232200	3.2250525631442617
chr4	3231300	3232300	2.4796325132239203
chr4	3231400	3232400	2.4574008102240907
chr4	3231500	3232500	2.83209491209305
chr4	3231600	3232600	3.2625314097610496
chr4	3231700	3232700	3.50450807891182
chr4	3235300	3236300	1.311286593690379
chr4	3235400	3236400	2.0038977915841487
chr4	3235500	3236500	2.238630750376156
chr4	3235600	3236600	2.57404367926914
chr4	3235700	3236700	2.788180553713646
chr4	3235800	3236800	2.75674951311714
chr4	3235900	3236900	2.474119412648653
chr4	3236000	3237000	2.5765626949115656
chr4	3236100	3237100	2.4264818126846617
chr4	3236200	3237200	1.931213398267838
chr4	3236300	3237300	1.5241465515645347
chr4	3236400	3237400	1.6083396440089968
chr4	3236500	3237500	2.4904393420433144
chr4	3236600	3237600	2.482490803159726
chr4	3236700	3237700	2.3194091596064634
chr4	3236800	3237800	2.2966647478275934
chr4	3236900	3237900	2.463769855008556
chr4	3237000	3238000	2.2718196372508737
chr4	3237100	3238100	2.2453666723849226
chr4	3237200	3238200	2.6443383747436577
chr4	3237300	3238300	2.7028767128545588
chr4	3237400	3238400	2.2147592445832034
chr4	3237500	3238500	0.8248870051395555
chr4	3237600	3238600	0.5628133910330461
chr4	3238800	3239800	4.0607136440007485
chr4	3241400	3242400	0.11930158066210725
chr4	3241500	3242500	-0.3017878161194064
chr4	3241600	3242600	0.6335552824327576
chr4	3241700	3242700	1.1616603810193409
chr4	3241800	3242800	1.0418314247084717
chr4	3241900	3242900	1.0277242821354022
chr4	3242000	3243000	1.6380396492658695
chr4	3242100	3243100	1.5493367112226653
chr4	3242200	3243200	2.3022349160185485
chr4	3242300	3243300	2.7845846050075718
chr4	3242400	3243400	3.425065741614437
chr4	3242500	3243500	4.000685643400631
chr4	3242600	3243600	3.3305523340675136
chr4	3242700	3243700	3.2254161772335608
chr4	3242800	3243800	3.236950838875029
chr4	3242900	3243900	3.154330851645208
chr4	3254600	3255600	0.8893113102968165
chr4	3254700	3255700	1.0310899181179043
chr4	3254800	3255800	1.3169477311028226
chr4	3254900	3255900	1.7013785242270432
chr4	3255000	3256000	2.0835370245067772
chr4	3255100	3256100	2.3504794774777342
chr4	3255200	3256200	2.2533888504309068
chr4	3255300	3256300	2.8223141420118116
chr4	3258100	3259100	1.0361344012017082
chr4	3258200	3259200	1.325881001649147
chr4	3258300	3259300	0.9557056876143392
chr4	3258400	3259400	0.761897402294645
chr4	3258500	3259500	1.1168901492757577
chr4	3258600	3259600	2.1192721872807456
chr4	3258700	3259700	2.871818784669373
chr4	3258800	3259800	3.539872135086088
chr4	3258900	3259900	3.6728247606492426
chr4	3259000	3260000	3.8434744564347123
chr4	3259100	3260100	3.7704236317636
chr4	3259200	3260200	3.84553778722233
chr4	3259300	3260300	4.138257526555903
chr4	3259400	3260400	3.9630402241152503
chr4	3259500	3260500	3.8333837637422095
chr4	3259600	3260600	2.701031254095821
chr4	3259700	3260700	1.9466772761158704
chr4	3259800	3260800	1.8928621949047657
chr4	3259900	3260900	1.717588282760753
chr4	3260000	3261000	1.3751408043919942
chr4	3260100	3261100	0.6727415601165103
chr4	3260200	3261200	0.11633018011214495
chr4	3260300	3261300	-0.11801399127132642
chr4	3260400	3261400	0.2649698951261664
chr4	3260500	3261500	-0.12324115057585795
chr4	3260600	3261600	0.6327515405097639
chr4	3261400	3262400	2.9009451612424435
chr4	3261500	3262500	3.6075488293951854
chr4	3261600	3262600	3.316828322496033
chr4	3261700	3262700	3.239904748400253
chr4	3261800	3262800	3.0576666658459466
chr4	3261900	3262900	2.7623237578690136
chr4	3262000	3263000	2.816144721569098
chr4	3262100	3263100	3.0317725595094305
chr4	3263400	3264400	1.9119259756806013
chr4	3263500	3264500	1.3965525757949684
chr4	3263600	3264600	1.6979398352299797
chr4	3263700	3264700	1.234798232523752
chr4	3263800	3264800	1.5860481702057507
chr4	3263900	3264900	1.937772320128932
chr4	3264000	3265000	1.6370819687104445
chr4	3264100	3265100	1.4683402658615263
chr4	3264200	3265200	1.6964950599690372
chr4	3264300	3265300	1.6461264224103365
chr4	3264400	3265400	1.086776373546704
chr4	3264500	3265500	1.1707428761300138
chr4	3264600	3265600	0.8859773380893731
chr4	3264700	3265700	1.5729728195412918
chr4	3266800	3267800	1.6012320811514158
chr4	3266900	3267900	1.067521674517981
chr4	3267000	3268000	1.6120903548116745
chr4	3267100	3268100	2.1069112282349263
chr4	3267200	3268200	2.16500443907666
chr4	3267300	3268300	2.6157984959334857
chr4	3267400	3268400	2.6673424280084257
chr4	3267500	3268500	2.2099379676025084
chr4	3267600	3268600	2.029992178813536
chr4	3267700	3268700	1.8591901891421936
chr4	3267800	3268800	2.0146508806192482
chr4	3267900	3268900	2.422053672443207
chr4	3268000	3269000	2.3509109933365373
chr4	3268100	3269100	3.1192881441183067
chr4	3268200	3269200	3.3585095695598706
chr4	3268300	3269300	3.5624161342533363
chr4	3268400	3269400	3.991812419447387
chr4	3268500	3269500	4.383848742161631
chr4	3268600	3269600	4.6452279692271174
chr4	3268700	3269700	4.575731936137012
chr4	3268800	3269800	4.51368085000923
chr4	3268900	3269900	4.610125407196752
chr4	3269000	3270000	4.007636212691294
chr4	3269100	3270100	2.8589606078787217
chr4	3270000	3271000	0.6231415158647139
chr4	3270100	3271100	1.2536898898572275
chr4	3270200	3271200	1.3684914628947258
chr4	3270300	3271300	1.3436394768330386
chr4	3270400	3271400	1.6126983017900562
chr4	3270500	3271500	1.5819652171621368
chr4	3270600	3271600	1.2757109991237219
chr4	3270700	3271700	1.292598014672058
chr4	3270800	3271800	1.5361812478837251
chr4	3270900	3271900	1.5631204876503604
chr4	3271900	3272900	0.5182619738455038
chr4	3272000	3273000	0.7532016175845235
chr4	3272100	3273100	1.0953220443115153
chr4	3272200	3273200	1.2249207065667724
chr4	3272300	3273300	1.8211214510537341
chr4	3272400	3273400	1.85700751672758
chr4	3272500	3273500	1.330957982858156
chr4	3272600	3273600	1.3342637758033389
chr4	3272700	3273700	1.2500544577294799
chr4	3272800	3273800	1.2269118745814114
chr4	3272900	3273900	1.466334350810124
chr4	3275800	3276800	0.19940450850970914
chr4	3275900	3276900	0.34586824049703624
chr4	3276000	3277000	1.0973335161559656
chr4	3276100	3277100	0.64100032347513
chr4	3276200	3277200	1.7896675243688742
chr4	3276300	3277300	2.672222983707748
chr4	3276400	3277400	3.3738807878033765
chr4	3276500	3277500	2.8328197759546554
chr4	3276600	3277600	3.2568281110901443
chr4	3276700	3277700	2.6718115841180037
chr4	3276800	3277800	3.280151713609232
chr4	3277900	3278900	2.151134814806707
chr4	3278000	3279000	1.841639330827979
chr4	3278100	3279100	1.6721811075423114
chr4	3278200	3279200	1.0136928049389842
chr4	3278300	3279300	1.31619121499759
chr4	3278400	3279400	1.4657839696617845
chr4	3278500	3279500	1.2309593930760854
chr4	3278600	3279600	1.0336481883415594
chr4	3278700	3279700	1.1396466577219653
chr4	3278800	3279800	0.990511170421606
chr4	3278900	3279900	0.23905126032740184
chr4	3279000	3280000	0.578825517873089
chr4	3279100	3280100	0.6777365746512394
chr4	3279200	3280200	1.340585934935333
chr4	3279300	3280300	1.359538446514523
chr4	3279400	3280400	1.0701368533394668
chr4	3279500	3280500	1.3276549895679877
chr4	3279600	3280600	1.5696821826861196
chr4	3279700	3280700	2.7115118837555627
chr4	3279800	3280800	3.411552368051737
chr4	3279900	3280900	3.0331801180631364
chr4	3280000	3281000	2.7368019909872974
chr4	3280100	3281100	2.9053786027881885
chr4	3280200	3281200	3.2882576531672645
chr4	3280300	3281300	3.1594197551581256
chr4	3280400	3281400	3.5516913294638996
chr4	3280500	3281500	3.1584760743975533
chr4	3280600	3281600	3.050999709036835
chr4	3280700	3281700	2.150082585618399
chr4	3280800	3281800	1.1423527410208647
chr4	3280900	3281900	1.6902572820937756
chr4	3281000	3282000	1.8693866579733087
chr4	3281100	3282100	1.5044198593308264
chr4	3281200	3282200	0.784945620344235
chr4	3281300	3282300	0.5468176424455254
chr4	3281400	3282400	0.8529565915265022
chr4	3281500	3282500	0.6082370703419034
chr4	3282100	3283100	1.0514824357607675
chr4	3282200	3283200	1.497648884834564
chr4	3282300	3283300	1.5197801523677692
chr4	3282400	3283400	1.2882939591629372
chr4	3282500	3283500	1.6685463409636956
chr4	3282600	3283600	1.8775948871078163
chr4	3282700	3283700	2.0922503682263516
chr4	3282800	3283800	2.183922050884923
chr4	3282900	3283900	2.4922254372186123
chr4	3283000	3284000	2.6215168170154834
chr4	3283100	3284100	2.511985019753084
chr4	3283200	3284200	2.5422790473411716
chr4	3283300	3284300	2.9203298262576847
chr4	3283400	3284400	2.5736903322024167
chr4	3283500	3284500	2.6021253613841857
chr4	3283600	3284600	2.594301555120603
chr4	3284600	3285600	2.568918795632748
chr4	3284700	3285700	3.3283007464566086
chr4	3284800	3285800	3.296842004956991
chr4	3284900	3285900	3.2428237358979013
chr4	3287300	3288300	4.067926962961977
chr4	3287400	3288400	5.304877983532425
chr4	3287500	3288500	5.00083160668152
chr4	3287600	3288600	4.9939898881121705
chr4	3287700	3288700	5.1987336476209745
chr4	3287800	3288800	5.401719135824183
chr4	3287900	3288900	5.504190097301849
chr4	3288000	3289000	5.190222683139855
chr4	3288100	3289100	4.980981003048001
chr4	3288200	3289200	4.701718727482564
chr4	3288300	3289300	4.637507293238891
chr4	3288400	3289400	4.173588064644735
chr4	3288500	3289500	4.475977157171762
chr4	3288600	3289600	4.731437903844976
chr4	3288700	3289700	4.531118569447099
chr4	3288800	3289800	4.222491039893496
chr4	3288900	3289900	3.6443760823446136
chr4	3289000	3290000	3.49603165514657
chr4	3289100	3290100	3.3484763010759915
chr4	3289200	3290200	2.8661370214998154
chr4	3290800	3291800	2.315279988122706
chr4	3290900	3291900	2.636232891895541
chr4	3291000	3292000	2.6181806562541854
chr4	3291100	3292100	2.770963098417212
chr4	3291200	3292200	3.0276023905590166
chr4	3291300	3292300	3.2450442274219555
chr4	3291400	3292400	3.2428230683474837
chr4	3291500	3292500	2.2566985703530493
chr4	3294000	3295000	0.5527181330189161
chr4	3294100	3295100	0.8593527246724441
chr4	3294200	3295200	1.610696952936029
chr4	3294300	3295300	2.0236170319323294
chr4	3294400	3295400	1.6331126981911417
chr4	3294500	3295500	1.7159554009908982
chr4	3294600	3295600	1.9906791403805544
chr4	3295700	3296700	0.5432750133969939
chr4	3295800	3296800	0.6004982433117836
chr4	3295900	3296900	0.6429851053967418
chr4	3296000	3297000	0.6370869453546215
chr4	3296100	3297100	0.5943557977346632
chr4	3296200	3297200	0.327959779608664
chr4	3297200	3298200	2.190645635227146
chr4	3297300	3298300	1.822508743518283
chr4	3297400	3298400	1.2140472777087759
chr4	3297500	3298500	0.8382513121611225
chr4	3297600	3298600	1.0017161497170568
chr4	3297700	3298700	1.2882117603034569
chr4	3297800	3298800	1.4840100771884757
chr4	3297900	3298900	1.088832610866428
chr4	3298000	3299000	0.5886800231473519
chr4	3298100	3299100	-0.12148499458202555
chr4	3298200	3299200	-0.2714040371075573
chr4	3298300	3299300	-0.1812109313554622
chr4	3298400	3299400	-0.35868433668014155
chr4	3298500	3299500	0.1443675461403542
chr4	3298600	3299600	0.3891143209037524
chr4	3298700	3299700	0.26491155902999225
chr4	3298800	3299800	0.2713749105567863
chr4	3298900	3299900	0.6674430017348818
chr4	3299000	3300000	1.6084717201943304
chr4	3299100	3300100	1.7497985270075394
chr4	3299200	3300200	2.1634396358993504
chr4	3299300	3300300	3.0625334449657133
chr4	3299400	3300400	4.028032821092378
chr4	3299500	3300500	4.387565231092206
chr4	3299600	3300600	4.4596633654105196
chr4	3299700	3300700	4.556711606694504
chr4	3299800	3300800	4.298291687610811
chr4	3299900	3300900	3.817264046439429
chr4	3300000	3301000	3.680005384700169
chr4	3300100	3301100	4.515661073069958
chr4	3300200	3301200	4.800794321774461
chr4	3300300	3301300	4.2995694990401825
chr4	3300400	3301400	3.2191964054949787
chr4	3300500	3301500	2.591362612461205
chr4	3300600	3301600	2.560257616117997
chr4	3300700	3301700	3.0014219181036075
chr4	3300800	3301800	3.7640085344173912
chr4	3300900	3301900	4.1127917450170015
chr4	3301000	3302000	3.688307317708506
chr4	3301100	3302100	2.6610969580787014
chr4	3301200	3302200	1.892916575019412
chr4	3301300	3302300	2.139219254231884
chr4	3302400	3303400	5.456162403984004
chr4	3302500	3303500	5.348775955439338
chr4	3302600	3303600	4.692974650990513
chr4	3302700	3303700	4.2355559837437795
chr4	3302800	3303800	3.3860762835424985
chr4	3302900	3303900	3.793838321652193
chr4	3303000	3304000	2.7609703801032963
chr4	3303100	3304100	2.6296715757876346
chr4	3303200	3304200	3.0744323872581245
chr4	3304600	3305600	2.5191526728076465
chr4	3304700	3305700	2.464659758942026
chr4	3304800	3305800	2.5631977809336983
chr4	3304900	3305900	2.3036218636909416
chr4	3305000	3306000	2.048692936280031
chr4	3305100	3306100	1.9947931115234967
chr4	3305200	3306200	1.8725882178415616
chr4	3305300	3306300	1.09208529470172
chr4	3310300	3311300	3.52183495837406
chr4	3310400	3311400	3.0168376271620474
chr4	3310500	3311500	2.2774910961784443
chr4	3310600	3311600	2.939198185697652
chr4	3310700	3311700	2.7779200395156156
chr4	3310800	3311800	2.838617103608461
chr4	3310900	3311900	2.9560212461517126
chr4	3311000	3312000	3.064975522459831
chr4	3311100	3312100	2.8276024448820705
chr4	3311200	3312200	2.8600957718769533
chr4	3311300	3312300	2.817736150654296
chr4	3311400	3312400	2.7646663485220246
chr4	3311500	3312500	2.8870313267526115
chr4	3311600	3312600	2.5082939064889267
chr4	3311700	3312700	2.6991624132633056
chr4	3311800	3312800	2.768397289260267
chr4	3311900	3312900	2.2641224125807
chr4	3312000	3313000	2.8094407778468504
chr4	3312100	3313100	2.9347548581683536
chr4	3312200	3313200	1.9680526859162768
chr4	3312300	3313300	2.5962186115109884
chr4	3312400	3313400	2.8058353620694496
chr4	3312500	3313500	3.4854538828564765
chr4	3312600	3313600	3.1263717282436314
chr4	3312700	3313700	3.3139631393520035
chr4	3312800	3313800	3.345209810015064
chr4	3312900	3313900	3.789689340772949
chr4	3313000	3314000	3.721308441147844
chr4	3313100	3314100	4.360734686758128
chr4	3313200	3314200	4.251713543214326
chr4	3313300	3314300	3.713385264470324
chr4	3313400	3314400	4.019856903253786
chr4	3313500	3314500	4.068186868770328
chr4	3313600	3314600	4.61549502655257
chr4	3313700	3314700	4.734328356754165
chr4	3313800	3314800	3.8355907553132855
chr4	3313900	3314900	3.9199037521088416
chr4	3314000	3315000	3.3552830243727922
chr4	3314100	3315100	3.2241798957346552
chr4	3314200	3315200	3.8136576360140464
chr4	3314300	3315300	3.9167330662669007
chr4	3314400	3315400	3.6753922614824375
chr4	3314500	3315500	3.526409918126633
chr4	3314600	3315600	2.770718654205696
chr4	3314700	3315700	2.3158061010196582
chr4	3314800	3315800	2.953013079308968
chr4	3314900	3315900	2.5158586050770624
chr4	3315000	3316000	2.3681617160150528
chr4	3315100	3316100	1.1847198220965598
chr4	3315200	3316200	1.1195944708276238
chr4	3318500	3319500	2.1477869954286164
chr4	3318600	3319600	2.470292341144825
chr4	3318700	3319700	2.3781274638414525
chr4	3318800	3319800	2.3897043507831084
chr4	3318900	3319900	2.3703306366437205
chr4	3319000	3320000	2.3782200414479764
chr4	3319100	3320100	2.266780608166901
chr4	3319200	3320200	0.9878927954804804
chr4	3319800	3320800	2.1809662797826004
chr4	3319900	3320900	2.6627493567691367
chr4	3320000	3321000	2.927009767829381
chr4	3320100	3321100	3.6468748103780224
chr4	3320200	3321200	3.7286310729271532
chr4	3320300	3321300	3.901608593746288
chr4	3320400	3321400	3.9633523235711854
chr4	3320500	3321500	3.499118035297292
chr4	3320600	3321600	3.774378592397985
chr4	3320700	3321700	3.70577043181609
chr4	3320800	3321800	3.3467848366664237
chr4	3320900	3321900	2.676384983345578
chr4	3321000	3322000	2.205821577284735
chr4	3321100	3322100	1.7772276849340518
chr4	3321200	3322200	1.8522299051257345
chr4	3321300	3322300	2.0772099923204803
chr4	3321400	3322400	3.0702101848972063
chr4	3321500	3322500	3.562200483940712
chr4	3321600	3322600	3.5277364074222977
chr4	3321700	3322700	3.0643327147477444
chr4	3321800	3322800	3.1124633049654107
chr4	3321900	3322900	3.1478535361544817
chr4	3322000	3323000	3.3506134848583775
chr4	3322100	3323100	3.571464031904897
chr4	3322200	3323200	4.456971014862483
chr4	3322300	3323300	4.317358944386647
chr4	3322400	3323400	4.031176879276867
chr4	3322500	3323500	3.5127894672687594
chr4	3322600	3323600	3.3261340884324504
chr4	3322700	3323700	3.64189929585877
chr4	3322800	3323800	3.1954154754661257
chr4	3324000	3325000	1.059342918335294
chr4	3324100	3325100	1.0612366469271404
chr4	3324200	3325200	1.3772152199093877
chr4	3324300	3325300	1.5526151600091826
chr4	3324400	3325400	1.7256466011097795
chr4	3324500	3325500	1.915987707115956
chr4	3324600	3325600	2.274585211715895
chr4	3324700	3325700	1.4693767126466868
chr4	3324800	3325800	1.5518771504767468
chr4	3324900	3325900	1.9276141971168288
chr4	3325000	3326000	2.6247524535129494
chr4	3325100	3326100	2.598623667266256
chr4	3325200	3326200	2.3977774666438596
chr4	3325300	3326300	1.954804123189195
chr4	3325400	3326400	1.5956374404263882
chr4	3325500	3326500	1.3080231133053672
chr4	3325600	3326600	0.7888262910134082
chr4	3325700	3326700	1.5462949919638005
chr4	3325800	3326800	1.7567218171565873
chr4	3325900	3326900	1.447043284071485
chr4	3326000	3327000	1.428756524541361
chr4	3326100	3327100	1.204396796104447
chr4	3326200	3327200	1.5180988951028047
chr4	3326300	3327300	1.3474699520527025
chr4	3326400	3327400	1.6903977637319143
chr4	3326500	3327500	1.5175352767833212
chr4	3326600	3327600	1.1287514208454437
chr4	3326700	3327700	0.8572285336352513
chr4	3326800	3327800	0.9072282125906656
chr4	3326900	3327900	0.4223531215006955
chr4	3327000	3328000	0.17505021300573606
chr4	3327100	3328100	0.4209547202489206
chr4	3327200	3328200	0.4492672308308004
chr4	3327300	3328300	0.6601258556910115
chr4	3327400	3328400	0.7283700113263037
chr4	3327500	3328500	1.2869882531164365
chr4	3327600	3328600	1.62829640381162
chr4	3327700	3328700	1.2539526664130398
chr4	3327800	3328800	1.1807994909408968
chr4	3327900	3328900	1.7575652987922852
chr4	3328000	3329000	1.4020585662807172
chr4	3328100	3329100	1.3506538184699666
chr4	3328200	3329200	1.0386069417771726
chr4	3328300	3329300	1.1715774899618696
chr4	3328400	3329400	0.9979904946248702
chr4	3328500	3329500	1.17918158088189
chr4	3328600	3329600	1.0168817741962628
chr4	3328700	3329700	1.3542918454649753
chr4	3328800	3329800	1.01743749108274
chr4	3328900	3329900	0.5565227593944954
chr4	3329000	3330000	0.872980808632195
chr4	3329100	3330100	1.2140346026561055
chr4	3329200	3330200	1.3800402080547989
chr4	3329300	3330300	1.0373914626623937
chr4	3329400	3330400	0.12484755747799875
chr4	3329500	3330500	0.04872850186913773
chr4	3329600	3330600	0.3812101679842766
chr4	3329700	3330700	0.6073316872964678
chr4	3329800	3330800	1.4207676808532592
chr4	3329900	3330900	1.8713886431230733
chr4	3330000	3331000	1.8569539062551197
chr4	3330100	3331100	2.4431847520667875
chr4	3330200	3331200	1.688888119310626
chr4	3330300	3331300	1.8099309349638075
chr4	3330400	3331400	1.8067130467157213
chr4	3330500	3331500	1.1790220026224387
chr4	3330600	3331600	0.9861430415806864
chr4	3330700	3331700	1.1476529070227113
chr4	3330800	3331800	1.1607383989785116
chr4	3330900	3331900	1.3142208322979778
chr4	3331000	3332000	1.4108621456188635
chr4	3331100	3332100	0.9672555112186672
chr4	3331200	3332200	1.4117348822723808
chr4	3331300	3332300	1.646898975673844
chr4	3331400	3332400	2.4032492099053435
chr4	3331500	3332500	2.3093391354154904
chr4	3331600	3332600	2.4530706062220284
chr4	3331700	3332700	2.2243738358526874
chr4	3331800	3332800	1.9466190674757256
chr4	3331900	3332900	1.6745810764810345
chr4	3332000	3333000	1.9600021268263037
chr4	3333000	3334000	2.85783297251919
chr4	3333100	3334100	2.668654104527532
chr4	3333200	3334200	1.807945401944589
chr4	3333300	3334300	1.6306838676106543
chr4	3333400	3334400	1.6070829901920602
chr4	3333500	3334500	0.7081874326439532
chr4	3333600	3334600	0.5586322744293681
chr4	3333700	3334700	0.3177793214050513
chr4	3333800	3334800	0.7846412483166249
chr4	3333900	3334900	1.1819937093704562
chr4	3334000	3335000	1.194890948525945
chr4	3334100	3335100	1.5771997947839411
chr4	3334200	3335200	2.154040796013643
chr4	3334300	3335300	2.041088616252541
chr4	3334400	3335400	1.9964180627366843
chr4	3334500	3335500	2.285553638215692
chr4	3334600	3335600	2.0781587456774195
chr4	3334700	3335700	2.019063937227611
chr4	3334800	3335800	1.3481640404748938
chr4	3334900	3335900	1.9906932399391628
chr4	3335000	3336000	2.4245849654585583
chr4	3335100	3336100	2.483700416726531
chr4	3335200	3336200	2.656276916117008
chr4	3335300	3336300	2.5867199102242826
chr4	3335400	3336400	2.3743575276088094
chr4	3335500	3336500	2.320323093724783
chr4	3335600	3336600	2.301530936323891
chr4	3335700	3336700	2.382852827129496
chr4	3335800	3336800	2.44937421761373
chr4	3335900	3336900	1.9787896493433368
chr4	3336000	3337000	1.2485247019568453
chr4	3336100	3337100	0.9724247220469678
chr4	3336200	3337200	0.02817781734762948
chr4	3336300	3337300	-0.1835150741981552
chr4	3336400	3337400	0.4870353960227354
chr4	3336500	3337500	1.0301863570771432
chr4	3336600	3337600	1.485911203282965
chr4	3336700	3337700	1.6134346019896113
chr4	3336800	3337800	2.2441631076460813
chr4	3336900	3337900	1.9343757155298933
chr4	3337000	3338000	1.877795733029668
chr4	3337100	3338100	1.9021691464682144
chr4	3337200	3338200	2.2267046449852823
chr4	3337300	3338300	2.1655241244827907
chr4	3337400	3338400	2.2968312406541003
chr4	3337500	3338500	1.821680658257292
chr4	3337600	3338600	1.5212911838405176
chr4	3338000	3339000	0.9754411132820006
chr4	3338100	3339100	1.2505727980696622
chr4	3338200	3339200	2.5829699594956286
chr4	3338300	3339300	2.8076757856935908
chr4	3338400	3339400	3.2805277244351334
chr4	3338500	3339500	3.7332487616175682
chr4	3338600	3339600	3.3687007305891075
chr4	3338700	3339700	3.157665190309184
chr4	3338800	3339800	3.4414177466156137
chr4	3338900	3339900	3.4513190505187237
chr4	3339000	3340000	3.5855913747867376
chr4	3339100	3340100	3.505915515645701
chr4	3341800	3342800	2.0642082950905523
chr4	3341900	3342900	1.3831966596279888
chr4	3342000	3343000	1.625159479571672
chr4	3342100	3343100	2.047373756775169
chr4	3342200	3343200	1.7028919349365552
chr4	3342300	3343300	0.9574186476003436
chr4	3342400	3343400	0.561035332952068
chr4	3342500	3343500	0.2868984067060478
chr4	3342600	3343600	1.014686891260075
chr4	3342700	3343700	1.355670960295048
chr4	3342800	3343800	1.2958289900392477
chr4	3342900	3343900	1.3242427029772166
chr4	3343000	3344000	0.9190057832003938
chr4	3343100	3344100	1.0092153354380449
chr4	3343200	3344200	1.3388699050993869
chr4	3343300	3344300	1.6989034005574577
chr4	3343400	3344400	1.4247639795700198
chr4	3343500	3344500	1.642330994998672
chr4	3343600	3344600	1.2530233776900943
chr4	3343700	3344700	1.445331488717284
chr4	3343800	3344800	1.6448290808964268
chr4	3343900	3344900	2.194608543559525
chr4	3344000	3345000	2.573054455455835
chr4	3344100	3345100	1.8662736024107591
chr4	3344200	3345200	2.534670318369183
chr4	3344300	3345300	2.7649441280324574
chr4	3344400	3345400	3.240472419373352
chr4	3344500	3345500	3.1053147142095363
chr4	3344600	3345600	3.065096096554924
chr4	3344700	3345700	3.081499977655373
chr4	3344800	3345800	3.5119020999381623
chr4	3344900	3345900	3.7813836867429376
chr4	3345000	3346000	3.615316566825351
chr4	3345100	3346100	3.4691694960843162
chr4	3345200	3346200	2.7984628468628823
chr4	3345300	3346300	2.8477682386311725
chr4	3345400	3346400	2.9314177150101632
chr4	3345500	3346500	3.0973225576622685
chr4	3345600	3346600	3.6475643219502873
chr4	3345700	3346700	2.9404384018290086
chr4	3345800	3346800	2.87618851213725
chr4	3345900	3346900	2.5103391798926182
chr4	3346000	3347000	2.6990673885145386
chr4	3346100	3347100	3.347226258877304
chr4	3346200	3347200	3.5676089154652804
chr4	3346300	3347300	3.2253342354868693
chr4	3346400	3347400	3.2472580083498688
chr4	3346500	3347500	2.9261698827627214
chr4	3346600	3347600	2.4141083608938083
chr4	3346700	3347700	2.2549132115309423
chr4	3346800	3347800	1.6689321301102005
chr4	3346900	3347900	1.7007379711223805
chr4	3347000	3348000	1.9657547396293429
chr4	3347100	3348100	1.967069774554904
chr4	3347200	3348200	1.6515082394771756
chr4	3347300	3348300	1.34968491128906
chr4	3347400	3348400	1.1872333928082892
chr4	3347500	3348500	1.1806919587405924
chr4	3347600	3348600	1.5887494108308833
chr4	3347700	3348700	2.1571152706627426
chr4	3347800	3348800	2.7992848110242687
chr4	3347900	3348900	3.1634381844328985
chr4	3348000	3349000	2.623409228043703
chr4	3348100	3349100	2.6827395624523183
chr4	3348200	3349200	2.7490937610910184
chr4	3348300	3349300	2.9653553474007417
chr4	3348400	3349400	2.6118582686606544
chr4	3348500	3349500	2.4032020103396774
chr4	3348600	3349600	1.9516316793537245
chr4	3348700	3349700	1.505522992953769
chr4	3348800	3349800	0.9662785535378065
chr4	3348900	3349900	0.5447455624912246
chr4	3349000	3350000	0.38402974316542227
chr4	3349100	3350100	-0.09559984985963857
chr4	3349200	3350200	-0.4589806301500077
chr4	3349300	3350300	-0.5845294021147701
chr4	3349400	3350400	0.2760554375945201
chr4	3349500	3350500	1.5347883317901825
chr4	3349600	3350600	1.4832126952872433
chr4	3349700	3350700	2.454435158161667
chr4	3349800	3350800	2.6724949944140417
chr4	3349900	3350900	2.585863240673253
chr4	3350000	3351000	2.005367471423687
chr4	3350100	3351100	1.5579860936003047
chr4	3350200	3351200	1.7930379272727008
chr4	3350300	3351300	1.3690659696779628
chr4	3350400	3351400	1.1509226471821514
chr4	3350500	3351500	0.9312629095894394
chr4	3350600	3351600	0.5537265339754881
chr4	3350700	3351700	-0.21745900584664404
chr4	3350800	3351800	-0.7691751328060994
chr4	3350900	3351900	-0.3604415038831729
chr4	3351000	3352000	-0.03254451279220958
chr4	3351100	3352100	0.3269465100313573
chr4	3351200	3352200	-0.027401339378170055
chr4	3351300	3352300	0.4054107614055027
chr4	3351400	3352400	-0.12392783853098024
chr4	3351500	3352500	-0.10806250889938908
chr4	3351600	3352600	0.7401064613520458
chr4	3351700	3352700	0.8981922984128665
chr4	3351800	3352800	1.3280298417969516
chr4	3351900	3352900	0.9530545447580334
chr4	3352000	3353000	0.8716171308819999
chr4	3352100	3353100	1.2803915597912383
chr4	3352200	3353200	1.5614220731661683
chr4	3352300	3353300	1.6383281301620314
chr4	3352400	3353400	2.192312356813586
chr4	3352500	3353500	2.309402563890216
chr4	3352600	3353600	1.9314746934090328
chr4	3352700	3353700	1.9574073523044968
chr4	3352800	3353800	1.7695083764628694
chr4	3352900	3353900	2.0398685194445125
chr4	3353000	3354000	2.3615428084382266
chr4	3353100	3354100	2.5914094272122927
chr4	3353200	3354200	2.6967979224194916
chr4	3353300	3354300	2.6976945883142176
chr4	3353400	3354400	2.3287382203565
chr4	3353500	3354500	2.535048777943341
chr4	3353600	3354600	2.462049086563669
chr4	3353700	3354700	2.5404540215226428
chr4	3353800	3354800	2.569648520629765
chr4	3353900	3354900	2.2477896335287206
chr4	3354000	3355000	2.2848871065876875
chr4	3354100	3355100	1.5033678695622683
chr4	3354200	3355200	0.9696295454619728
chr4	3354300	3355300	1.3379671328729703
chr4	3354400	3355400	1.4865370841504528
chr4	3354500	3355500	0.8174962388557426
chr4	3354600	3355600	0.6965214582635854
chr4	3354700	3355700	0.4719561410342902
chr4	3356600	3357600	0.6219947748559014
chr4	3356700	3357700	0.7530534956688417
chr4	3356800	3357800	0.9552316226795808
chr4	3356900	3357900	0.6903557718129646
chr4	3357000	3358000	0.809779990903685
chr4	3357100	3358100	1.0218920382399008
chr4	3357200	3358200	0.6219254607564071
chr4	3357300	3358300	0.3922890501245589
chr4	3357400	3358400	0.3704394818759943
chr4	3357500	3358500	0.32595124573554624
chr4	3357600	3358600	0.2953910562215884
chr4	3357700	3358700	0.7009149525417161
chr4	3357800	3358800	0.7831971462281891
chr4	3359700	3360700	1.469031864826617
chr4	3359800	3360800	1.83747066470252
chr4	3359900	3360900	2.1408642691728645
chr4	3360000	3361000	2.4177334735242804
chr4	3360100	3361100	1.6989830018188006
chr4	3360200	3361200	2.2158981421238564
chr4	3360300	3361300	2.9042581075774523
chr4	3360400	3361400	2.948757097773683
chr4	3360500	3361500	2.9036535360732554
chr4	3360600	3361600	3.0251014705334813
chr4	3360700	3361700	2.9921857169810218
chr4	3360800	3361800	2.7653694599381184
chr4	3360900	3361900	2.0440231555873214
chr4	3362800	3363800	1.1143691052428226
chr4	3362900	3363900	0.9206017803610086
chr4	3363000	3364000	2.075804688457122
chr4	3363100	3364100	1.6860088982117305
chr4	3363200	3364200	1.7909253222105126
chr4	3363300	3364300	2.4987892006188925
chr4	3363400	3364400	3.155618078147504
chr4	3363500	3364500	3.6889515490263887
chr4	3363600	3364600	3.55674777858631
chr4	3363700	3364700	3.2251960461774027
chr4	3363800	3364800	3.4461498950098948
chr4	3363900	3364900	4.059054461767933
chr4	3364000	3365000	3.8660694950435883
chr4	3364100	3365100	4.255792440075782
chr4	3364200	3365200	4.730762180868275
chr4	3364300	3365300	4.330645189786072
chr4	3364400	3365400	4.853667800938193
chr4	3364500	3365500	5.041540527550743
chr4	3364600	3365600	4.845187643273269
chr4	3364700	3365700	4.579999829821227
chr4	3364800	3365800	4.1974580418124505
chr4	3364900	3365900	3.8808477666788246
chr4	3365000	3366000	4.032208045993977
chr4	3365100	3366100	4.482738488929762
chr4	3365200	3366200	4.73067548945807
chr4	3365300	3366300	5.3063064292005375
chr4	3365400	3366400	4.534542286675643
chr4	3365500	3366500	3.799801821621224
chr4	3365600	3366600	4.155039988910999
chr4	3365700	3366700	4.3187808475001415
chr4	3365800	3366800	4.410728987012866
chr4	3365900	3366900	4.377741019414897
chr4	3366000	3367000	4.020853685023403
chr4	3366100	3367100	3.078383113364083
chr4	3366200	3367200	2.0836781782353246
chr4	3368700	3369700	4.290109681346014
chr4	3368800	3369800	3.652976199295408
chr4	3368900	3369900	3.5112856080098527
chr4	3369000	3370000	3.2208320438249
chr4	3369100	3370100	2.8388375292643437
chr4	3369200	3370200	2.8406689234417386
chr4	3369300	3370300	3.1337312170804306
chr4	3369400	3370400	3.507421230956247
chr4	3369500	3370500	3.1403465615602166
chr4	3369600	3370600	3.4487638667466234
chr4	3369700	3370700	3.0462179570695485
chr4	3369800	3370800	2.970985461074436
chr4	3369900	3370900	3.021810512938773
chr4	3370000	3371000	2.756812968018536
chr4	3370500	3371500	2.478923048278338
chr4	3370600	3371600	2.394546506277082
chr4	3370700	3371700	2.777777631610708
chr4	3370800	3371800	3.22942992678184
chr4	3370900	3371900	3.814774161042066
chr4	3371000	3372000	3.9901873935991694
chr4	3371100	3372100	4.233061811238925
chr4	3371200	3372200	4.408725054587043
chr4	3371300	3372300	4.615820487849851
chr4	3371400	3372400	4.6625371415765615
chr4	3371500	3372500	5.575039755933342
chr4	3371600	3372600	5.796377442495196
chr4	3371700	3372700	5.354889977760614
chr4	3371800	3372800	4.80177350393787
chr4	3371900	3372900	4.1854081474075535
chr4	3372000	3373000	4.278205382904793
chr4	3372100	3373100	4.970300228132998
chr4	3373400	3374400	4.193665724700156
chr4	3373500	3374500	4.604508791685948
chr4	3373600	3374600	4.797220604437412
chr4	3373700	3374700	5.052266979901762
chr4	3373800	3374800	4.907884799525488
chr4	3373900	3374900	5.559030926237801
chr4	3374000	3375000	6.296203014941658
chr4	3374100	3375100	6.679038126896748
chr4	3374200	3375200	6.181253213962232
chr4	3374300	3375300	5.07860776803398
chr4	3375500	3376500	2.2187325417519905
chr4	3375600	3376600	2.2008202181779604
chr4	3375700	3376700	2.3429737388176166
chr4	3375800	3376800	2.3099810227499207
chr4	3375900	3376900	2.655864976682464
chr4	3376000	3377000	1.7913459016787892
chr4	3376100	3377100	2.124510857785641
chr4	3376200	3377200	2.3370372996461497
chr4	3376300	3377300	2.434628269074639
chr4	3376400	3377400	2.4575285474732493
chr4	3376500	3377500	1.8952667237656688
chr4	3376600	3377600	2.091186872387034
chr4	3376700	3377700	1.8926764054405243
chr4	3376800	3377800	2.21447525461134
chr4	3376900	3377900	2.26435105206346
chr4	3377000	3378000	2.209965356055781
chr4	3377100	3378100	1.8675530075514308
chr4	3377200	3378200	2.242816021393042
chr4	3377300	3378300	1.7304327904165204
chr4	3377400	3378400	1.5995833316396444
chr4	3377500	3378500	1.389699146439603
chr4	3377600	3378600	1.1226026544096657
chr4	3377700	3378700	1.126853533910772
chr4	3377800	3378800	0.6193470065072837
chr4	3377900	3378900	0.6647179633983406
chr4	3378000	3379000	0.5992850829502379
chr4	3378100	3379100	0.9241413362157788
chr4	3378200	3379200	0.3365474911972435
chr4	3378300	3379300	0.19804551655058344
chr4	3378400	3379400	0.35696439918587763
chr4	3378500	3379500	0.8827960512791843
chr4	3378600	3379600	1.126984041530242
chr4	3378700	3379700	0.8847767384477411
chr4	3378800	3379800	0.9665673797914058
chr4	3378900	3379900	1.2778150657848923
chr4	3379000	3380000	1.7058612203561954
chr4	3379100	3380100	1.7132160780515886
chr4	3379200	3380200	1.7265373143604117
chr4	3379300	3380300	1.8353142106633675
chr4	3379400	3380400	1.874966520264016
chr4	3379500	3380500	1.62692315059085
chr4	3379600	3380600	1.5601506668619742
chr4	3379700	3380700	1.8592731842183288
chr4	3379800	3380800	1.8365889791576768
chr4	3379900	3380900	1.5496722967645684
chr4	3381300	3382300	-0.0480617957104252
chr4	3381400	3382400	0.026505331569963517
chr4	3381500	3382500	1.2691686316174529
chr4	3381600	3382600	1.2349909350834951
chr4	3381700	3382700	0.9853679980293698
chr4	3381800	3382800	0.9590894656101616
chr4	3381900	3382900	1.5539435024670003
chr4	3382000	3383000	1.9259268107256606
chr4	3382100	3383100	2.1110404772451865
chr4	3382200	3383200	2.8586872366583163
chr4	3382300	3383300	2.8580688965668033
chr4	3382400	3383400	2.6153655933081414
chr4	3382500	3383500	1.415746417057353
chr4	3382600	3383600	1.1922579180211474
chr4	3382700	3383700	1.3095655732090463
chr4	3382800	3383800	1.6763700212068493
chr4	3382900	3383900	1.1252999484576025
chr4	3383000	3384000	0.5062745719191164
chr4	3383100	3384100	-0.14718110618376307
chr4	3383200	3384200	-0.704523721762889
chr4	3383300	3384300	-0.9383267306143956
chr4	3383400	3384400	-0.6327640260963153
chr4	3383500	3384500	-0.12414407525239975
chr4	3383600	3384600	0.0962683117754032
chr4	3383700	3384700	0.219972480771906
chr4	3383800	3384800	0.1280033220629162
chr4	3383900	3384900	0.5197157333769917
chr4	3385200	3386200	3.4655731579145947
chr4	3385300	3386300	4.475720546180175
chr4	3385400	3386400	4.434039668713637
chr4	3385500	3386500	4.7140915850676235
chr4	3385600	3386600	4.966208536201955
chr4	3385700	3386700	5.015910532040135
chr4	3385800	3386800	4.785327031495938
chr4	3385900	3386900	4.0924277076261095
chr4	3386000	3387000	3.6481946755348567
chr4	3386100	3387100	3.680684109687889
chr4	3386200	3387200	3.7552467703473393
chr4	3386300	3387300	2.8640022565715504
chr4	3386400	3387400	3.2746776259798205
chr4	3386500	3387500	3.0255760070313835
chr4	3386600	3387600	2.5532080058013893
chr4	3386700	3387700	2.090400469615173
chr4	3386800	3387800	2.0587979473521543
chr4	3386900	3387900	2.3538825728111923
chr4	3387000	3388000	2.4312790529127764
chr4	3387100	3388100	1.9095001950149213
chr4	3387200	3388200	1.5289027993056028
chr4	3387800	3388800	2.569875950301184
chr4	3387900	3388900	2.819954899942648
chr4	3388000	3389000	3.326768596339345
chr4	3388100	3389100	3.6464780108602746
chr4	3388200	3389200	3.83704269779612
chr4	3388300	3389300	3.700242700331532
chr4	3388400	3389400	3.918282807310973
chr4	3388500	3389500	3.9087864386095585
chr4	3388600	3389600	4.5217332967154125
chr4	3388700	3389700	4.301482500968681
chr4	3388800	3389800	4.735478626078216
chr4	3388900	3389900	5.373125129483516
chr4	3389000	3390000	5.217760294077713
chr4	3389100	3390100	5.422550794736567
chr4	3389200	3390200	5.489738076732105
chr4	3389300	3390300	5.099779797386678
chr4	3389400	3390400	5.814180341063138
chr4	3389500	3390500	6.702971926664171
chr4	3389600	3390600	6.6620135402858365
chr4	3389700	3390700	6.168775173597449
chr4	3389800	3390800	5.447274251563403
chr4	3389900	3390900	4.848819887360387
chr4	3390000	3391000	4.602203314367237
chr4	3390100	3391100	3.7786390901709326
chr4	3390200	3391200	3.453408845158614
chr4	3390900	3391900	1.8018200664977613
chr4	3391000	3392000	2.4884168027825644
chr4	3391100	3392100	2.6809175075654847
chr4	3391200	3392200	2.4401847794623985
chr4	3391300	3392300	2.5037222257817207
chr4	3391400	3392400	2.5740357651532118
chr4	3391500	3392500	3.227527761293881
chr4	3391600	3392600	3.211646476796554
chr4	3391700	3392700	2.9522764406339874
chr4	3391800	3392800	2.7360088623000736
chr4	3391900	3392900	2.6074102265984656
chr4	3392000	3393000	2.398532663313185
chr4	3392100	3393100	2.3842431696685202
chr4	3392200	3393200	2.9343998255087613
chr4	3392300	3393300	3.512709017348072
chr4	3392400	3393400	3.6947910781023134
chr4	3392500	3393500	3.2389390736030217
chr4	3392600	3393600	3.140013459124328
chr4	3392700	3393700	3.7184240057662192
chr4	3392800	3393800	3.196447409219541
chr4	3392900	3393900	2.532958056453308
chr4	3393000	3394000	2.46493609774545
chr4	3393100	3394100	2.975285467736844
chr4	3393200	3394200	2.955314144766231
chr4	3393300	3394300	2.1297509828596746
chr4	3393400	3394400	1.6557511533962617
chr4	3393500	3394500	1.6431353779172777
chr4	3393600	3394600	1.6812846105012744
chr4	3393700	3394700	1.2005914225696708
chr4	3393800	3394800	1.6336425362254854
chr4	3393900	3394900	2.065692133154765
chr4	3394000	3395000	1.943604805850995
chr4	3394100	3395100	0.8782459099899257
chr4	3394200	3395200	0.7362417299649082
chr4	3394300	3395300	1.5358545253484743
chr4	3394400	3395400	1.439554263224652
chr4	3394500	3395500	1.1994304581466009
chr4	3394600	3395600	1.2083655865208955
chr4	3394700	3395700	1.1554059856068553
chr4	3394800	3395800	0.8042870062844469
chr4	3394900	3395900	0.9062470775866942
chr4	3395000	3396000	0.6400422792859024
chr4	3395100	3396100	1.3378853331410947
chr4	3395200	3396200	1.5103280929610428
chr4	3395300	3396300	1.0923342586481737
chr4	3395400	3396400	1.5128901185731978
chr4	3395500	3396500	1.3365649581978292
chr4	3395600	3396600	1.7657411444590516
chr4	3395700	3396700	1.649600359303061
chr4	3395800	3396800	2.402617586240652
chr4	3395900	3396900	2.555639366209072
chr4	3396000	3397000	3.0044043531593947
chr4	3396100	3397100	2.646464614565468
chr4	3396200	3397200	2.5493113418120767
chr4	3396300	3397300	3.2193389380715507
chr4	3396400	3397400	3.486668690639645
chr4	3396500	3397500	3.5493272085943945
chr4	3396600	3397600	3.328576600754925
chr4	3396700	3397700	3.2719597578539448
chr4	3396800	3397800	3.102141504329942
chr4	3396900	3397900	3.0400838303517514
chr4	3397000	3398000	2.7441854681395363
chr4	3397100	3398100	3.1541850170570047
chr4	3397200	3398200	3.1964425770142686
chr4	3397300	3398300	2.600367405664659
chr4	3397400	3398400	2.610008175833092
chr4	3397500	3398500	2.0364466936547
chr4	3397600	3398600	1.9992919335273915
chr4	3397700	3398700	2.8165707050928015
chr4	3397800	3398800	2.510272286139753
chr4	3397900	3398900	2.1736690681842896
chr4	3398000	3399000	1.8039827974301623
chr4	3398100	3399100	1.940241081383188
chr4	3398200	3399200	1.7726290614283131
chr4	3398300	3399300	1.4998495402690455
chr4	3398400	3399400	1.4012735926153719
chr4	3398500	3399500	2.469502578766398
chr4	3398600	3399600	2.309861713593945
chr4	3398700	3399700	2.029038872713845
chr4	3398800	3399800	1.770908154737873
chr4	3398900	3399900	1.9200989507989148
chr4	3399000	3400000	2.5029949271174505
chr4	3399100	3400100	1.905955422230692
chr4	3399200	3400200	2.3674534256067767
chr4	3399300	3400300	2.045091538504884
chr4	3399400	3400400	1.6047515333522715
chr4	3399500	3400500	1.4941328144204
chr4	3399600	3400600	0.582051833229047
chr4	3399700	3400700	0.1664208839206941
chr4	3399800	3400800	0.8534667762775013
chr4	3399900	3400900	0.6767147096056328
chr4	3400000	3401000	0.2955095488306724
chr4	3400100	3401100	0.3002148343640273
chr4	3400200	3401200	0.22314615053802994
chr4	3400300	3401300	0.9413160911606524
chr4	3400400	3401400	0.8039704931487645
chr4	3400500	3401500	0.9971779911199522
chr4	3400600	3401600	1.6003603469090104
chr4	3400700	3401700	1.982535907045884
chr4	3400800	3401800	1.7259357227736003
chr4	3400900	3401900	1.8419304224542443
chr4	3401000	3402000	2.105833544281302
chr4	3401100	3402100	2.364876298398537
chr4	3401200	3402200	1.6873589963708049
chr4	3401300	3402300	0.7712738395402918
chr4	3401400	3402400	1.4349513889404841
chr4	3401500	3402500	0.7506685455626294
chr4	3401600	3402600	1.1985150810591418
chr4	3401700	3402700	1.3003809049347919
chr4	3401800	3402800	1.6838215009728066
chr4	3401900	3402900	1.5530751980333939
chr4	3402000	3403000	1.8287851495239877
chr4	3402100	3403100	2.2180951609595008
chr4	3402200	3403200	2.3919665183971177
chr4	3402300	3403300	3.149947367380772
chr4	3402400	3403400	3.3952541400910534
chr4	3402500	3403500	3.4798765691202465
chr4	3402600	3403600	3.5720120114946243
chr4	3402700	3403700	3.534802165587072
chr4	3402800	3403800	3.3465907066208844
chr4	3402900	3403900	3.413368532468777
chr4	3403000	3404000	3.0376124287922743
chr4	3413900	3414900	5.097919551170449
chr4	3419200	3420200	2.392457896217245
chr4	3419300	3420300	1.8679738909261927
chr4	3419400	3420400	2.0078718940582387
chr4	3419500	3420500	1.9616307200073453
chr4	3423800	3424800	1.0966791037313712
chr4	3423900	3424900	1.8656977622623925
chr4	3424000	3425000	2.4422916558373475
chr4	3424100	3425100	2.8781966141338104
chr4	3424200	3425200	2.2768157929461745
chr4	3424300	3425300	2.5831855937707604
chr4	3424400	3425400	2.8099815327745667
chr4	3424500	3425500	2.7569939452961814
chr4	3424600	3425600	2.5922467805077907
chr4	3426200	3427200	3.9139978201204086
chr4	3426300	3427300	3.985621254648004
chr4	3426400	3427400	3.898552580654868
chr4	3426500	3427500	3.735620144258944
chr4	3426600	3427600	3.3863166497871635
chr4	3426700	3427700	2.463223343101952
chr4	3432900	3433900	4.106928580844598
chr4	3433000	3434000	4.408688854385876
chr4	3433100	3434100	4.664883540512541
chr4	3433200	3434200	4.671837982105015
chr4	3433300	3434300	4.478612337487293
chr4	3433400	3434400	4.251581543225317
chr4	3433500	3434500	4.254739663768509
chr4	3433600	3434600	3.376522715601824
chr4	3433700	3434700	2.7286687313099205
chr4	3433800	3434800	2.5335642876501647
chr4	3433900	3434900	2.132395523559016
chr4	3434900	3435900	3.2755652665275563
chr4	3435000	3436000	3.398792927918483
chr4	3435100	3436100	3.3374969935114036
chr4	3435200	3436200	3.1058171568280586
chr4	3435300	3436300	3.1735544286223862
chr4	3435400	3436400	3.1468769293310914
chr4	3435500	3436500	3.276075202115418
chr4	3435600	3436600	3.366783023895
chr4	3440800	3441800	5.979369504967866
chr4	3440900	3441900	6.147894531549956
chr4	3441000	3442000	5.950270269711358
chr4	3441100	3442100	6.010490984107497
chr4	3441200	3442200	6.1229459228713665
chr4	3441300	3442300	5.702986175142296
chr4	3441400	3442400	5.19718143002876
chr4	3441500	3442500	4.643674963615192
chr4	3441600	3442600	4.0626389730405865
chr4	3441700	3442700	3.4451284304158394
chr4	3450300	3451300	2.2300429298238384
chr4	3450400	3451400	2.9784860885757967
chr4	3450500	3451500	2.8934465641415765
chr4	3450600	3451600	3.1526241913695814
chr4	3450700	3451700	2.5955926588526106
chr4	3450800	3451800	2.633973043466507
chr4	3450900	3451900	1.6982395282864553
chr4	3451000	3452000	1.7752348078818336
chr4	3451100	3452100	1.7020661327643494
chr4	3451200	3452200	1.5255709586213084
chr4	3451300	3452300	2.04362898123016
chr4	3451400	3452400	1.4908386497877464
chr4	3451500	3452500	1.6155178776162813
chr4	3451600	3452600	1.5018874913581235
chr4	3451700	3452700	1.8266551029175544
chr4	3451800	3452800	1.8861400551103296
chr4	3451900	3452900	2.5160971630405924
chr4	3452000	3453000	1.8451921729420475
chr4	3452800	3453800	1.1644653512073126
chr4	3452900	3453900	0.8683852223607407
chr4	3453000	3454000	1.6068187763757888
chr4	3453100	3454100	1.7883505771763633
chr4	3453200	3454200	2.180626699567835
chr4	3453300	3454300	1.7314669802268652
chr4	3453400	3454400	1.5808296460184987
chr4	3453500	3454500	0.8270879099206581
chr4	3453600	3454600	0.7021846768320824
chr4	3453700	3454700	0.8270446091726669
chr4	3453800	3454800	0.27097410790538
chr4	3453900	3454900	0.3863356627134706
chr4	3454000	3455000	-0.1510319725107499
chr4	3454100	3455100	-0.2464867383203853
chr4	3454200	3455200	-0.03781610429639053
chr4	3454300	3455300	0.2308448097632995
chr4	3454400	3455400	1.0356856303128508
chr4	3454500	3455500	1.4867426838415332
chr4	3454600	3455600	1.362164379731231
chr4	3454700	3455700	1.0703594798049445
chr4	3454800	3455800	1.783201792839861
chr4	3454900	3455900	2.32381407622779
chr4	3455000	3456000	2.3292468524729344
chr4	3455100	3456100	2.245602824408098
chr4	3455200	3456200	1.339562167705835
chr4	3455300	3456300	1.9444473343969317
chr4	3455400	3456400	1.9450457237686665
chr4	3455500	3456500	2.0396016824822563
chr4	3455600	3456600	2.3066691538378903
chr4	3455700	3456700	2.5853372449661047
chr4	3455800	3456800	2.498414219357532
chr4	3455900	3456900	2.267519294642203
chr4	3456000	3457000	1.1594121785772658
chr4	3456100	3457100	1.1924841980969871
chr4	3456200	3457200	1.6869233536497266
chr4	3456300	3457300	0.9990518061798972
chr4	3456400	3457400	0.027194377082820367
chr4	3456500	3457500	0.046164788694154094
chr4	3456600	3457600	-0.0298303279014966
chr4	3456700	3457700	0.10371580377154926
chr4	3456800	3457800	-0.15025513011224656
chr4	3456900	3457900	-0.38733644240549175
chr4	3457000	3458000	0.930323745135677
chr4	3457100	3458100	0.940951669075392
chr4	3457200	3458200	0.7359800674661804
chr4	3457300	3458300	1.733192858119062
chr4	3457400	3458400	2.5708030991834314
chr4	3457500	3458500	2.535425534369582
chr4	3457600	3458600	3.3389631159491904
chr4	3457700	3458700	3.616005125566802
chr4	3457800	3458800	3.9489648556300474
chr4	3457900	3458900	4.106192883757046
chr4	3458000	3459000	4.3581566212227125
chr4	3458100	3459100	4.593476556989327
chr4	3458200	3459200	4.195150215186499
chr4	3458300	3459300	3.5088957200911755
chr4	3458400	3459400	3.2555387206877566
chr4	3458500	3459500	3.2913232504407093
chr4	3458600	3459600	3.0268959969781086
chr4	3458700	3459700	2.8811485729920894
chr4	3458800	3459800	2.666218659418805
chr4	3458900	3459900	2.6186596584516333
chr4	3459000	3460000	2.157587437775903
chr4	3459100	3460100	2.3405676418742654
chr4	3459200	3460200	2.7842998492649733
chr4	3459300	3460300	2.92379162157192
chr4	3459400	3460400	2.894591202587734
chr4	3459500	3460500	2.7973652130536757
chr4	3459600	3460600	2.3224515306428817
chr4	3459700	3460700	2.02828373494796
chr4	3459800	3460800	2.0095500198330503
chr4	3459900	3460900	1.7723220353043332
chr4	3460000	3461000	1.732417014158288
chr4	3460100	3461100	0.9758140529515881
chr4	3462400	3463400	1.004381695556415
chr4	3462500	3463500	1.5985414052179134
chr4	3462600	3463600	2.0646100102369127
chr4	3462700	3463700	2.315078648946369
chr4	3462800	3463800	2.3904513422926708
chr4	3462900	3463900	2.4523939372514048
chr4	3463000	3464000	2.5546069275867156
chr4	3473500	3474500	4.300099148008953
chr4	3473600	3474600	4.154799516175458
chr4	3473700	3474700	3.014080320340839
chr4	3473800	3474800	2.9537973590798474
chr4	3473900	3474900	2.5990668884568744
chr4	3474000	3475000	2.557205294022073
chr4	3474100	3475100	2.2839596558342015
chr4	3474200	3475200	2.2929084926011103
chr4	3474300	3475300	1.726721604254163
chr4	3474400	3475400	1.6997074002820387
chr4	3475000	3476000	3.827723280278524
chr4	3475100	3476100	4.105182528295116
chr4	3480300	3481300	-0.6960274426710679
chr4	3480400	3481400	0.11895976804092195
chr4	3480500	3481500	1.0210690644414695
chr4	3480600	3481600	1.191261564836932
chr4	3480700	3481700	1.4380889646349362
chr4	3480800	3481800	1.1070109434261095
chr4	3480900	3481900	0.6133030912914906
chr4	3481000	3482000	1.1679764113282554
chr4	3481100	3482100	1.5379314929952197
chr4	3481200	3482200	1.8256389411463405
chr4	3481300	3482300	1.5977846056504863
chr4	3481400	3482400	1.2852880256043588
chr4	3481500	3482500	0.7745769976772133
chr4	3481600	3482600	0.9304225884436708
chr4	3481700	3482700	0.5784314020627191
chr4	3481800	3482800	0.6984395640079666
chr4	3488600	3489600	-0.3059000707192017
chr4	3488700	3489700	-0.11296561888380938
chr4	3488800	3489800	-0.07340537958717244
chr4	3488900	3489900	-0.5831785972206367
chr4	3489000	3490000	-1.0505820674345334
chr4	3496200	3497200	-0.490691551987075
chr4	3496300	3497300	-0.6345004139499849
chr4	3496400	3497400	-1.306597985054759
chr4	3496500	3497500	-1.9375169599400297
chr4	3496600	3497600	-2.24899971594216
chr4	3496700	3497700	-2.8293008228487926
chr4	3496800	3497800	-2.7387297787852942
chr4	3496900	3497900	-2.838771614663831
chr4	3497000	3498000	-2.994685042829367
chr4	3510700	3511700	-0.5376678298287707
chr4	3522100	3523100	3.777905966147164
chr4	3522200	3523200	4.2078545043312205
chr4	3522300	3523300	4.032740956810364
chr4	3522400	3523400	4.142235439852795
chr4	3522500	3523500	4.108690086381242
chr4	3522600	3523600	3.3190131060145123
chr4	3522700	3523700	2.7566194730043296
chr4	3522800	3523800	1.785194122725506
chr4	3524400	3525400	1.0245070980360476
chr4	3524500	3525500	0.6459954787002191
chr4	3524600	3525600	0.5017279172613548
chr4	3524700	3525700	0.7026013395961707
chr4	3524800	3525800	0.8798533747672077
chr4	3524900	3525900	0.96608119374288
chr4	3525000	3526000	0.8032135014883933
chr4	3525100	3526100	0.6036940189253622
chr4	3528400	3529400	1.2640746894709844
chr4	3528500	3529500	1.8173720999426868
chr4	3528600	3529600	1.9708648777501736
chr4	3528700	3529700	1.460054922611531
chr4	3528800	3529800	1.5990693524678918
chr4	3528900	3529900	1.4638023016102355
chr4	3529000	3530000	1.689317934906792
chr4	3529100	3530100	1.4784711772068544
chr4	3529200	3530200	1.905276377260414
chr4	3529300	3530300	2.2350925264991592
chr4	3529400	3530400	1.9085867523329727
chr4	3529500	3530500	1.3247976358166458
chr4	3529600	3530600	1.10088745743594
chr4	3529700	3530700	1.4192319985862711
chr4	3529800	3530800	1.1251884414055
chr4	3529900	3530900	1.3857422906793169
chr4	3530000	3531000	1.3324753573939387
chr4	3530100	3531100	2.41784099836152
chr4	3530200	3531200	2.321370182856962
chr4	3530300	3531300	1.1698009038957895
chr4	3530400	3531400	1.213737018925675
chr4	3530500	3531500	1.0999662865523767
chr4	3530600	3531600	1.089186303246173
chr4	3530700	3531700	0.8671992116482695
chr4	3530800	3531800	0.6401854829996663
chr4	3530900	3531900	0.34245286185292795
chr4	3531000	3532000	0.624231625927893
chr4	3533100	3534100	-0.4426706031540444
chr4	3533200	3534200	-0.28512669712719835
chr4	3533300	3534300	0.032712990554164566
chr4	3533400	3534400	0.3792271070408103
chr4	3533500	3534500	-0.08053341754684176
chr4	3533600	3534600	0.10527752066892464
chr4	3533700	3534700	0.5280168898237705
chr4	3533800	3534800	1.2312919419769652
chr4	3533900	3534900	1.1191861357884203
chr4	3534000	3535000	1.254700583615121
chr4	3534100	3535100	1.3665397336154759
chr4	3534200	3535200	1.4211110451518676
chr4	3534300	3535300	1.166064705864312
chr4	3534400	3535400	1.8610971924193425
chr4	3534500	3535500	2.45375734967567
chr4	3534600	3535600	2.7999809630298427
chr4	3534700	3535700	2.8631669373553232
chr4	3534800	3535800	2.5723852591536582
chr4	3534900	3535900	3.3628824817244443
chr4	3535000	3536000	3.448930737350388
chr4	3535100	3536100	3.5929212839654827
chr4	3535200	3536200	3.4618784333612163
chr4	3535300	3536300	3.717200313712968
chr4	3535400	3536400	2.959280537721743
chr4	3535500	3536500	2.458696214484305
chr4	3535600	3536600	1.9391134794218008
chr4	3535700	3536700	1.3970487510903842
chr4	3543100	3544100	2.011354254262271
chr4	3543200	3544200	2.2981182496247183
chr4	3543300	3544300	2.5048907973873376
chr4	3543400	3544400	2.8613517373805792
chr4	3543500	3544500	3.2852107877909886
chr4	3543600	3544600	3.066575518037957
chr4	3543700	3544700	2.3136642232867968
chr4	3543800	3544800	2.188386284205165
chr4	3543900	3544900	2.7282234344286205
chr4	3544000	3545000	3.3154091924679867
chr4	3544100	3545100	3.138764951984641
chr4	3544200	3545200	2.8738615840045525
chr4	3544300	3545300	3.0445591738285733
chr4	3544400	3545400	2.80164944798573
chr4	3544500	3545500	2.665421390788146
chr4	3544600	3545600	3.3264038456898257
chr4	3544700	3545700	3.681785462785869
chr4	3544800	3545800	3.553816560161404
chr4	3544900	3545900	3.439520087927795
chr4	3545000	3546000	2.51669277072636
chr4	3545100	3546100	2.646260633618949
chr4	3545200	3546200	2.503614443369248
chr4	3545700	3546700	0.38746629775226704
chr4	3545800	3546800	0.8153438843340816
chr4	3545900	3546900	0.9345907543762092
chr4	3546000	3547000	1.1725826486354611
chr4	3546100	3547100	0.8559157025793449
chr4	3546200	3547200	0.3120911306301898
chr4	3546300	3547300	0.34785093512522364
chr4	3546400	3547400	0.3069941512682166
chr4	3546500	3547500	0.6062782051292784
chr4	3546600	3547600	1.1608667686828535
chr4	3546700	3547700	0.964275949640109
chr4	3546800	3547800	0.7487101569568954
chr4	3546900	3547900	0.7179794759533713
chr4	3547000	3548000	0.10224911416202044
chr4	3547500	3548500	0.1869918409678627
chr4	3547600	3548600	0.03818913685835503
chr4	3547700	3548700	-0.2784856777177658
chr4	3547800	3548800	0.00953695405287333
chr4	3547900	3548900	1.250942539171616
chr4	3548000	3549000	2.490461057844887
chr4	3548100	3549100	2.680581593231361
chr4	3548200	3549200	3.094542288354369
chr4	3548300	3549300	3.563879181474703
chr4	3548400	3549400	3.68068997125914
chr4	3548500	3549500	4.034824050249326
chr4	3548600	3549600	3.921613613911212
chr4	3548700	3549700	4.019655315706364
chr4	3548800	3549800	3.248085204955029
chr4	3549600	3550600	1.69347774581393
chr4	3549700	3550700	2.1388834651209616
chr4	3549800	3550800	2.635066524224817
chr4	3550000	3551000	1.8711292863027111
chr4	3550100	3551100	1.6522224837858517
chr4	3550200	3551200	1.7775477877301424
chr4	3550300	3551300	2.469557937451807
chr4	3550400	3551400	1.795306131409274
chr4	3550500	3551500	1.0412520896775692
chr4	3550600	3551600	0.7883280622198616
chr4	3550700	3551700	0.7993016487135189
chr4	3550800	3551800	0.6394817141160455
chr4	3550900	3551900	0.7008959990028902
chr4	3551000	3552000	0.8677296536875923
chr4	3551100	3552100	0.7507977012084017
chr4	3551200	3552200	0.3071904135432513
chr4	3551300	3552300	-0.38162852795600094
chr4	3551400	3552400	0.9053161979491616
chr4	3551500	3552500	1.5857256618867015
chr4	3551600	3552600	2.048991000834251
chr4	3551700	3552700	1.9700699289088863
chr4	3551800	3552800	2.2721724414412603
chr4	3551900	3552900	2.207096271292224
chr4	3552000	3553000	2.028963751565724
chr4	3552100	3553100	1.3542396480450558
chr4	3552200	3553200	1.3164072571743035
chr4	3552300	3553300	1.9767706915321688
chr4	3552400	3553400	1.5582658841416115
chr4	3552500	3553500	1.0006342400671309
chr4	3552600	3553600	0.7335879603097901
chr4	3553800	3554800	0.9381847910384462
chr4	3553900	3554900	0.9758194646579076
chr4	3554000	3555000	1.1874288990887485
chr4	3554100	3555100	1.3565385294036247
chr4	3554200	3555200	-0.05385316041448762
chr4	3554300	3555300	0.21604895526161152
chr4	3554400	3555400	0.5867089403532058
chr4	3554500	3555500	0.4380687286559157
chr4	3554600	3555600	0.8762160257254867
chr4	3554700	3555700	1.0409010194088992
chr4	3554800	3555800	1.5498078483773017
chr4	3554900	3555900	1.579454881234701
chr4	3555000	3556000	1.4032749446589274
chr4	3555100	3556100	0.876036559228123
chr4	3555200	3556200	1.576970256039165
chr4	3555300	3556300	1.3213949068197113
chr4	3555400	3556400	1.5797368237958869
chr4	3555500	3556500	1.764424075910666
chr4	3555600	3556600	1.473604915992233
chr4	3555700	3556700	1.7517684132037628
chr4	3555800	3556800	1.66946042287029
chr4	3555900	3556900	1.4683490136777535
chr4	3556000	3557000	1.680918258936583
chr4	3556100	3557100	2.1769778722688904
chr4	3556200	3557200	1.632183500672594
chr4	3556300	3557300	1.9840031845633632
chr4	3557500	3558500	3.4418303167511084
chr4	3557600	3558600	3.036637289899077
chr4	3557700	3558700	2.751433985189054
chr4	3557800	3558800	2.0740029104494906
chr4	3557900	3558900	2.023182348379542
chr4	3558000	3559000	0.6984348644954994
chr4	3558100	3559100	0.4176344043291857
chr4	3558200	3559200	0.406573055552741
chr4	3558300	3559300	0.05930236293495308
chr4	3558400	3559400	-0.26722367802862396
chr4	3558500	3559500	0.13984781253130318
chr4	3558600	3559600	0.07802018043549352
chr4	3558700	3559700	-0.06674843771852816
chr4	3558800	3559800	0.4217361933834781
chr4	3558900	3559900	0.27478812731731306
chr4	3559000	3560000	0.9051930756120685
chr4	3559100	3560100	0.6311323403598028
chr4	3559200	3560200	0.7017835667278873
chr4	3559300	3560300	1.446447758471393
chr4	3559400	3560400	2.1532724181904963
chr4	3559500	3560500	1.840056114361016
chr4	3561400	3562400	1.867905465674296
chr4	3561500	3562500	1.4639057889639415
chr4	3561600	3562600	1.3527766966395949
chr4	3561700	3562700	1.3909613112292365
chr4	3561800	3562800	1.9058015309301168
chr4	3561900	3562900	1.6948304633688496
chr4	3562000	3563000	1.5111291328694332
chr4	3562100	3563100	1.0992294546147023
chr4	3562200	3563200	1.2579350348771212
chr4	3562300	3563300	0.9339515388193124
chr4	3562400	3563400	0.7461480251451071
chr4	3562500	3563500	1.101215006813205
chr4	3562600	3563600	1.205279950895073
chr4	3562700	3563700	2.094895081764603
chr4	3565200	3566200	2.5657258855985363
chr4	3565300	3566300	2.0857800578849925
chr4	3565400	3566400	1.8057973597356483
chr4	3565500	3566500	1.0498714555752635
chr4	3565600	3566600	1.5043447247901192
chr4	3565700	3566700	1.7481753091857881
chr4	3565800	3566800	1.9193197438456704
chr4	3565900	3566900	1.832262345083836
chr4	3566000	3567000	2.0230882688738396
chr4	3569700	3570700	1.95800594566534
chr4	3569800	3570800	2.2567004095129124
chr4	3569900	3570900	1.5691445252438658
chr4	3570000	3571000	1.5174145461856001
chr4	3570100	3571100	1.9526269819191882
chr4	3570200	3571200	1.6511354869874786
chr4	3570300	3571300	2.010656550043883
chr4	3570400	3571400	1.754510257816785
chr4	3570500	3571500	2.1293336435383416
chr4	3570600	3571600	2.4556482040190457
chr4	3570700	3571700	2.0352153600944742
chr4	3570800	3571800	1.850369799518089
chr4	3570900	3571900	1.5663775823914678
chr4	3571000	3572000	1.5401742590936356
chr4	3571100	3572100	2.0872608976046987
chr4	3571200	3572200	2.215881539917738
chr4	3571300	3572300	1.936194562670796
chr4	3571400	3572400	1.9450191860200627
chr4	3571500	3572500	1.7291214135467348
chr4	3571600	3572600	1.5423788567489214
chr4	3571700	3572700	1.882841657050356
chr4	3573800	3574800	2.1898699160345285
chr4	3573900	3574900	1.9500047417126203
chr4	3574000	3575000	2.4861732584745404
chr4	3574100	3575100	2.937565107368235
chr4	3574200	3575200	3.2575210536616765
chr4	3574300	3575300	3.589993451170986
chr4	3574400	3575400	3.3197155958667803
chr4	3574500	3575500	2.830992142653936
chr4	3574600	3575600	2.132985730807814
chr4	3574700	3575700	2.346360172883376
chr4	3574800	3575800	2.4545177053550957
chr4	3574900	3575900	2.9090787767448254
chr4	3576100	3577100	0.8759078875770523
chr4	3576200	3577200	1.6808336189644226
chr4	3576300	3577300	2.4471043045502845
chr4	3576400	3577400	1.552611919915458
chr4	3576500	3577500	1.8094006553200417
chr4	3576600	3577600	1.4397805673341637
chr4	3576700	3577700	1.2270265827456386
chr4	3576800	3577800	1.5224114516566551
chr4	3576900	3577900	1.168796752038304
chr4	3577000	3578000	0.9495935212912584
chr4	3577100	3578100	0.9101072616185641
chr4	3577200	3578200	0.2740843344795439
chr4	3577300	3578300	-0.7498311316776334
chr4	3577400	3578400	-0.3846406403005728
chr4	3577500	3578500	-0.4384383027986857
chr4	3577600	3578600	-0.6374938475532088
chr4	3577700	3578700	-0.3827079934411472
chr4	3577800	3578800	-0.7346286207786127
chr4	3577900	3578900	-0.9991487607369379
chr4	3578000	3579000	-0.057005214839793095
chr4	3578100	3579100	-0.5139509499717149
chr4	3578200	3579200	-0.16198406565140225
chr4	3578300	3579300	0.5419559204601005
chr4	3578400	3579400	0.362689081852828
chr4	3578500	3579500	0.1408813718282022
chr4	3578600	3579600	0.4265477966867893
chr4	3578700	3579700	0.4984052643773991
chr4	3578800	3579800	0.17268173647520646
chr4	3578900	3579900	0.6444362911431445
chr4	3579000	3580000	0.04655655845947075
chr4	3579100	3580100	0.11734532557143405
chr4	3579200	3580200	-0.11818575564271035
chr4	3579300	3580300	-0.27708064314247777
chr4	3584200	3585200	0.8706463556790887
chr4	3584300	3585300	1.4554943876316844
chr4	3584400	3585400	1.3996650594521236
chr4	3584500	3585500	1.4706480134739637
chr4	3584600	3585600	1.2546692461139308
chr4	3584700	3585700	1.6788138147998204
chr4	3584800	3585800	1.8493525342013848
chr4	3584900	3585900	1.7737774747504942
chr4	3585000	3586000	1.6213848626104619
chr4	3585100	3586100	0.8105517044056003
chr4	3585200	3586200	-0.05372331968990996
chr4	3585300	3586300	-0.2366471503618421
chr4	3585400	3586400	-0.3880041108726048
chr4	3585500	3586500	-0.4919142970378693
chr4	3585600	3586600	-0.12286047756109668
chr4	3585700	3586700	-0.7156910200614655
chr4	3585800	3586800	-0.8534940513953162
chr4	3585900	3586900	-0.7361369500334346
chr4	3586000	3587000	-0.9301806734271176
chr4	3587500	3588500	0.4724152039005124
chr4	3587600	3588600	0.3870362090973416
chr4	3587700	3588700	-1.0939194562437409
chr4	3587800	3588800	-0.8463519228094475
chr4	3587900	3588900	-0.8685821712517346
chr4	3588000	3589000	-0.44875315107142777
chr4	3588100	3589100	-0.4519638402879211
chr4	3588200	3589200	-0.12160327116433604
chr4	3588300	3589300	-0.2689729194126543
chr4	3588400	3589400	-0.08386761749046964
chr4	3588500	3589500	-0.3513156632380016
chr4	3588600	3589600	-0.2701968234810262
chr4	3588700	3589700	1.2837404236928776
chr4	3589900	3590900	0.4629510338543587
chr4	3590000	3591000	0.1899994438843329
chr4	3590100	3591100	0.5927303457581371
chr4	3590200	3591200	0.4042845865902817
chr4	3590300	3591300	-0.4017382032032063
chr4	3590400	3591400	-0.37694008495509423
chr4	3590500	3591500	-0.6462274827727758
chr4	3590600	3591600	-0.6164093512141356
chr4	3590700	3591700	-0.17820548677802772
chr4	3590800	3591800	-0.36012162533414305
chr4	3592600	3593600	0.7513928382522778
chr4	3592700	3593700	0.6585119112332913
chr4	3592800	3593800	0.5071995770273585
chr4	3592900	3593900	0.8310160716245145
chr4	3594200	3595200	2.0100604588297024
chr4	3594300	3595300	1.182868543036939
chr4	3594400	3595400	0.5575556786505739
chr4	3594500	3595500	-0.2884231883645488
chr4	3594600	3595600	0.6661539034702956
chr4	3594700	3595700	1.1999480758895442
chr4	3594800	3595800	1.0645059364979688
chr4	3594900	3595900	1.2268401956388275
chr4	3595000	3596000	1.1998244847209487
chr4	3595100	3596100	1.3447758579028541
chr4	3595200	3596200	1.0456686737003809
chr4	3595300	3596300	1.4950182174772249
chr4	3595400	3596400	1.8440830106463173
chr4	3595500	3596500	2.6782634218747114
chr4	3595600	3596600	1.590996930723361
chr4	3602600	3603600	-0.11677591750325815
chr4	3602700	3603700	0.31628755975252265
chr4	3602800	3603800	0.6566839634639715
chr4	3602900	3603900	0.4136635033389237
chr4	3603000	3604000	1.208500689401252
chr4	3603100	3604100	0.8316645467794568
chr4	3603200	3604200	-0.08663878602990599
chr4	3603300	3604300	0.2839400953011024
chr4	3603400	3604400	0.7622433520187547
chr4	3603500	3604500	0.9503815205838146
chr4	3603600	3604600	0.6777123049336106
chr4	3603700	3604700	0.4028739555189176
chr4	3603800	3604800	0.5036540256451854
chr4	3608000	3609000	2.271279422299305
chr4	3608100	3609100	2.4193610964576933
chr4	3608200	3609200	2.28708439103374
chr4	3608300	3609300	2.0347816722196965
chr4	3608400	3609400	2.4525371990824296
chr4	3608500	3609500	2.330162050715688
chr4	3608600	3609600	2.1789738536236882
chr4	3608700	3609700	0.6902628245461165
chr4	3608800	3609800	-0.0015852464475326386
chr4	3608900	3609900	0.4669842446615749
chr4	3614800	3615800	3.137569254862668
chr4	3614900	3615900	3.0080647426820164
chr4	3615000	3616000	2.91693330940868
chr4	3615100	3616100	2.506385128796845
chr4	3615200	3616200	3.0584415404212564
chr4	3615300	3616300	2.606304962039288
chr4	3615400	3616400	2.570821438404264
chr4	3615500	3616500	2.057216008879306
chr4	3615600	3616600	1.1936871044476454
chr4	3615700	3616700	-0.09438466612662952
chr4	3615800	3616800	0.1436912850427035
chr4	3615900	3616900	0.10621722429537243
chr4	3616000	3617000	-0.045958563778205515
chr4	3617800	3618800	0.3869091538148038
chr4	3617900	3618900	0.4541957571411083
chr4	3618000	3619000	0.5080735837958578
chr4	3618100	3619100	0.8840549026838466
chr4	3618200	3619200	0.6768984223049845
chr4	3618300	3619300	0.8117972995528494
chr4	3618400	3619400	0.5485672915795029
chr4	3618500	3619500	0.5816840353033198
chr4	3618600	3619600	0.3272234974385161
chr4	3618700	3619700	0.3881263795736274
chr4	3618800	3619800	-0.28477752669952194
chr4	3618900	3619900	0.014912780560773215
chr4	3619000	3620000	-0.839423560098677
chr4	3619100	3620100	-0.8011417820885159
chr4	3619200	3620200	-0.6349291845884549
chr4	3619300	3620300	-0.7476784415966424
chr4	3619400	3620400	-0.5370566833866761
chr4	3619500	3620500	0.15247658090050684
chr4	3619600	3620600	0.7043743412122218
chr4	3619700	3620700	0.6073941911101556
chr4	3619800	3620800	0.4987464241404273
chr4	3619900	3620900	0.21062921816310026
chr4	3620000	3621000	0.8179644819107389
chr4	3620100	3621100	0.25205298012475624
chr4	3620200	3621200	0.5817797541731792
chr4	3620300	3621300	0.3607375703143383
chr4	3620400	3621400	0.23535255460613266
chr4	3620500	3621500	-0.22825516331500964
chr4	3620600	3621600	-0.6772944772307762
chr4	3620700	3621700	-0.7032511365362248
chr4	3620800	3621800	-1.3881689649940565
chr4	3620900	3621900	-1.503115671571951
chr4	3621000	3622000	-2.0472701099376933
chr4	3621100	3622100	-2.3910742392187454
chr4	3621200	3622200	-2.983888801712993
chr4	3621300	3622300	-2.8979968349266225
chr4	3621400	3622400	-2.8077121746579046
chr4	3621500	3622500	-2.8995082009762765
chr4	3621600	3622600	-3.0621718563805613
chr4	3621700	3622700	-3.4574467304490515
chr4	3621800	3622800	-2.654498320761782
chr4	3621900	3622900	-2.885900390735136
chr4	3622000	3623000	-1.415534510914439
chr4	3622100	3623100	-1.1920840470951088
chr4	3622200	3623200	-1.1067729631517382
chr4	3622300	3623300	-0.7126713963778288
chr4	3622400	3623400	-0.6791648913388119
chr4	3622500	3623500	-0.4846704703647602
chr4	3622600	3623600	-0.5632981017505763
chr4	3622700	3623700	-0.14441681121783598
chr4	3622800	3623800	0.013503042698478494
chr4	3622900	3623900	-0.4174117897156104
chr4	3623000	3624000	-0.9165500748507719
chr4	3623100	3624100	-0.3561242073735241
chr4	3623200	3624200	0.3627856825595389
chr4	3623300	3624300	0.2388249912776433
chr4	3623400	3624400	0.4097450890404883
chr4	3623500	3624500	0.2924174132664776
chr4	3625000	3626000	-0.4210606123039892
chr4	3625100	3626100	-0.4871989507690981
chr4	3625200	3626200	-0.17073899334160966
chr4	3625300	3626300	-0.4692570006171504
chr4	3625400	3626400	0.12075857685959912
chr4	3625500	3626500	0.2453943687980881
chr4	3625600	3626600	0.4951468794582149
chr4	3625700	3626700	0.8408995151275609
chr4	3625800	3626800	1.0831576189960026
chr4	3625900	3626900	1.6480665883919183
chr4	3626000	3627000	1.3030190096548433
chr4	3626100	3627100	1.2081029068597724
chr4	3626200	3627200	1.3971150691397909
chr4	3626300	3627300	1.2165964371270557
chr4	3626400	3627400	1.4201707651174815
chr4	3626500	3627500	1.7701908768518952
chr4	3626600	3627600	1.3340087222430477
chr4	3626700	3627700	1.2500065442748105
chr4	3626800	3627800	1.0919521358105042
chr4	3626900	3627900	1.1980246165277428
chr4	3627000	3628000	1.2200414896224856
chr4	3627100	3628100	0.5755393808318618
chr4	3627200	3628200	0.30630501246441577
chr4	3627300	3628300	0.13365385408841945
chr4	3627400	3628400	-0.17379905726253192
chr4	3627500	3628500	0.15835381315565036
chr4	3627600	3628600	0.4212557473430872
chr4	3627700	3628700	0.5391519456293236
chr4	3627800	3628800	0.5022404274683441
chr4	3627900	3628900	0.2484625448183268
chr4	3628000	3629000	0.3459728422728541
chr4	3628100	3629100	1.508689252563122
chr4	3628200	3629200	1.565198220244406
chr4	3628300	3629300	1.750513403634525
chr4	3628400	3629400	1.878749874656376
chr4	3628500	3629500	1.0970604337031244
chr4	3628600	3629600	0.7268782518680338
chr4	3628700	3629700	0.5514700708566447
chr4	3628800	3629800	0.4053128192419827
chr4	3630300	3631300	0.061926066275421486
chr4	3630400	3631400	0.8751790951326116
chr4	3631200	3632200	2.946108832041025
chr4	3631300	3632300	2.998826832253605
chr4	3631400	3632400	2.5981635972942674
chr4	3631500	3632500	2.351545106618929
chr4	3631600	3632600	2.042012647205579
chr4	3631700	3632700	1.6129005045158618
chr4	3633300	3634300	2.535897899901
chr4	3633400	3634400	2.4244447075623885
chr4	3633500	3634500	2.1864797407331773
chr4	3633600	3634600	2.3014600062863892
chr4	3633700	3634700	2.3313671606199664
chr4	3635500	3636500	1.3306397436466977
chr4	3635600	3636600	1.1770830762375115
chr4	3635700	3636700	0.9362452894042907
chr4	3635800	3636800	1.0138169392638492
chr4	3635900	3636900	1.020896420727804
chr4	3636000	3637000	0.9716736525410243
chr4	3639400	3640400	0.6001267741232333
chr4	3639500	3640500	1.3525223687429395
chr4	3639600	3640600	1.5370847468668365
chr4	3639700	3640700	1.8917343920994043
chr4	3639800	3640800	1.8472405234203528
chr4	3639900	3640900	2.058918546659189
chr4	3640000	3641000	1.7784049419926677
chr4	3640100	3641100	1.9804606377014904
chr4	3640200	3641200	1.8181565882781647
chr4	3640300	3641300	0.3678955166980188
chr4	3640400	3641400	0.6160378804909397
chr4	3643600	3644600	0.8482930145598058
chr4	3643700	3644700	0.7030437342700817
chr4	3643800	3644800	0.9326012044478252
chr4	3643900	3644900	1.2237740360592682
chr4	3644000	3645000	1.2733032637380082
chr4	3644100	3645100	1.360371848114146
chr4	3644200	3645200	1.6487756894897054
chr4	3644300	3645300	1.6655313541664918
chr4	3644400	3645400	2.2619533654969195
chr4	3644500	3645500	2.319526854804455
chr4	3644600	3645600	2.3847210161125867
chr4	3644700	3645700	2.247570296229419
chr4	3644800	3645800	2.1698351026551586
chr4	3647400	3648400	2.0214914317366377
chr4	3647500	3648500	1.7499171522270984
chr4	3647600	3648600	1.5054584281342025
chr4	3647700	3648700	2.328224410585958
chr4	3647800	3648800	2.6510614573591806
chr4	3647900	3648900	2.8493311784009783
chr4	3648000	3649000	3.360966545900025
chr4	3648100	3649100	3.1771640959205323
chr4	3648200	3649200	2.8711429933364867
chr4	3648300	3649300	2.4956651298514543
chr4	3649500	3650500	0.6207971828980512
chr4	3649600	3650600	0.2475356734201513
chr4	3649700	3650700	0.4180714359878103
chr4	3649800	3650800	0.20953034899789344
chr4	3649900	3650900	0.3603990728217869
chr4	3650000	3651000	0.46434759364220735
chr4	3650100	3651100	0.4203274508045092
chr4	3650200	3651200	0.7459568914136666
chr4	3650300	3651300	0.7873853865667667
chr4	3650400	3651400	0.53196045045942
chr4	3650500	3651500	0.23309629074215354
chr4	3656500	3657500	0.8250206210198832
chr4	3656600	3657600	1.4088089456946238
chr4	3656700	3657700	1.7331889657727613
chr4	3656800	3657800	1.4616329036395792
chr4	3656900	3657900	1.9228213603827748
chr4	3657000	3658000	2.073367316270695
chr4	3657100	3658100	2.4971235217548253
chr4	3657200	3658200	2.8463315231608464
chr4	3657300	3658300	3.0196034496183337
chr4	3657400	3658400	3.3015698807120604
chr4	3657500	3658500	3.7624569174267117
chr4	3657600	3658600	3.405030022531379
chr4	3657700	3658700	3.516667583805832
chr4	3657800	3658800	3.6972884922673197
chr4	3657900	3658900	3.3905770755432614
chr4	3658000	3659000	3.254605837984333
chr4	3658100	3659100	2.861495340174033
chr4	3658200	3659200	2.8438299861998453
chr4	3658300	3659300	2.5725964505861807
chr4	3658400	3659400	2.9619331531008743
chr4	3658500	3659500	2.394897823681345
chr4	3658600	3659600	1.8880338209824268
chr4	3658700	3659700	1.3199034089575268
chr4	3658800	3659800	1.4737999900801368
chr4	3658900	3659900	1.6027730979716104
chr4	3659000	3660000	2.4895308477418463
chr4	3659100	3660100	2.8793476565046503
chr4	3659200	3660200	2.2543382300339894
chr4	3659300	3660300	2.222726789847997
chr4	3659400	3660400	1.8375654303287856
chr4	3659500	3660500	2.1890625859550186
chr4	3659600	3660600	2.5188397957504685
chr4	3659700	3660700	2.9421839435601425
chr4	3659800	3660800	2.853443849945016
chr4	3659900	3660900	2.9909966489476547
chr4	3660000	3661000	1.4962496603545061
chr4	3663400	3664400	3.3878042872230463
chr4	3663500	3664500	2.978811477119838
chr4	3663600	3664600	2.4434675194387903
chr4	3663700	3664700	1.585497367153586
chr4	3663800	3664800	1.8913104613675482
chr4	3663900	3664900	0.345990582320478
chr4	3664000	3665000	0.5718847917637236
chr4	3664100	3665100	0.8608933620547246
chr4	3664200	3665200	0.6922339286362809
chr4	3664300	3665300	0.4734327775616074
chr4	3664400	3665400	0.17550351499307215
chr4	3664500	3665500	-0.18226546670278376
chr4	3664600	3665600	0.4753308232069282
chr4	3664700	3665700	1.7670358575219154
chr4	3664800	3665800	1.6367403753534835
chr4	3664900	3665900	1.4669032836389984
chr4	3665000	3666000	1.3745036318152888
chr4	3665100	3666100	1.6304917297699248
chr4	3665200	3666200	1.8973300172143133
chr4	3665300	3666300	1.7244231294437968
chr4	3670900	3671900	0.7014451383569874
chr4	3671000	3672000	-0.11278949626830652
chr4	3671100	3672100	-0.41004985525312393
chr4	3671200	3672200	-0.4280362954149131
chr4	3671300	3672300	-0.17329126812862405
chr4	3671400	3672400	-0.3772032222625881
chr4	3671500	3672500	-0.2137427700844742
chr4	3671600	3672600	-0.2879450000014753
chr4	3671700	3672700	0.02787153872218108
chr4	3671800	3672800	0.14509215325397568
chr4	3671900	3672900	0.9299175145280872
chr4	3672000	3673000	1.7891885073726133
chr4	3672100	3673100	2.414130372901332
chr4	3672200	3673200	2.328371063485809
chr4	3672300	3673300	2.176368704229413
chr4	3672400	3673400	2.355590994239708
chr4	3672500	3673500	2.9069530808032016
chr4	3672600	3673600	2.295853530598576
chr4	3672700	3673700	2.056689008807421
chr4	3672800	3673800	2.3460480986787933
chr4	3672900	3673900	1.8683791502186449
chr4	3673000	3674000	2.424185821885277
chr4	3673100	3674100	2.5620147904255046
chr4	3673200	3674200	2.4886333377450094
chr4	3673300	3674300	2.812246163454588
chr4	3673400	3674400	2.5765273602776158
chr4	3673500	3674500	2.410391319234676
chr4	3673600	3674600	3.0567224653903367
chr4	3673700	3674700	3.085558685435516
chr4	3673800	3674800	3.1687880258049685
chr4	3675200	3676200	3.2496264598038582
chr4	3675300	3676300	4.068668332580416
chr4	3675400	3676400	4.09490652486143
chr4	3675500	3676500	3.5077571671392698
chr4	3675600	3676600	3.200535338861516
chr4	3675700	3676700	2.6510135993524946
chr4	3675800	3676800	2.8842807886437254
chr4	3678800	3679800	2.3039019181638896
chr4	3678900	3679900	1.907893365753684
chr4	3679000	3680000	1.8599895834190137
chr4	3679100	3680100	1.7630030858225978
chr4	3679200	3680200	2.094609118753857
chr4	3679300	3680300	1.9433357402529816
chr4	3679400	3680400	2.2921785358539104
chr4	3679500	3680500	2.0315775891007912
chr4	3679600	3680600	2.6944928822707435
chr4	3679700	3680700	3.0865604281140366
chr4	3679800	3680800	3.208011239147332
chr4	3679900	3680900	3.164425231297686
chr4	3680000	3681000	3.7803858507200845
chr4	3680100	3681100	3.8873702250832527
chr4	3680200	3681200	3.098790882093844
chr4	3680300	3681300	1.8129756120328493
chr4	3680400	3681400	1.3152774438352322
chr4	3680500	3681500	1.9907673508364063
chr4	3680600	3681600	1.9597191597382693
chr4	3680700	3681700	2.479424109419092
chr4	3680800	3681800	1.989697673356928
chr4	3680900	3681900	1.5696786236331493
chr4	3681000	3682000	0.8364833705787122
chr4	3681100	3682100	1.1346294804913508
chr4	3681200	3682200	1.3176939228748026
chr4	3681300	3682300	1.4409147641378377
chr4	3681400	3682400	1.983534415782926
chr4	3681500	3682500	1.4159959994624354
chr4	3681600	3682600	1.9852801725253173
chr4	3681700	3682700	1.4001015456194728
chr4	3681800	3682800	1.6399792790782255
chr4	3681900	3682900	2.079696759031831
chr4	3682000	3683000	2.3453982741270565
chr4	3682100	3683100	2.0296044761302503
chr4	3682200	3683200	1.5237255873723154
chr4	3682300	3683300	1.7693010701112528
chr4	3682400	3683400	1.252681391100696
chr4	3682500	3683500	1.3665093859001678
chr4	3682600	3683600	1.7220476146006896
chr4	3682700	3683700	2.3752639767046926
chr4	3682800	3683800	3.0782476070545512
chr4	3682900	3683900	3.2356798435019
chr4	3683000	3684000	3.667784743195203
chr4	3683100	3684100	3.8884287760642335
chr4	3683200	3684200	4.4477118806364615
chr4	3683300	3684300	4.654522103391368
chr4	3683400	3684400	4.672515945163097
chr4	3683500	3684500	4.7105517313751415
chr4	3683600	3684600	4.261370550203224
chr4	3683700	3684700	3.910503817641002
chr4	3683800	3684800	3.81610800057313
chr4	3683900	3684900	3.733695979319339
chr4	3684000	3685000	3.561374440911868
chr4	3684100	3685100	3.5868553699626298
chr4	3684200	3685200	3.3281772867657518
chr4	3684300	3685300	3.930017806971232
chr4	3684400	3685400	3.830228991020269
chr4	3684500	3685500	3.5032123502592927
chr4	3684600	3685600	3.4977793586041632
chr4	3684700	3685700	3.202596443413157
chr4	3684800	3685800	1.8994154411046609
chr4	3684900	3685900	1.827378842063918
chr4	3685000	3686000	1.720932440611322
chr4	3685100	3686100	2.5504628122197035
chr4	3685200	3686200	2.3086204395778243
chr4	3685300	3686300	1.6851108226883882
chr4	3685400	3686400	1.0592596712600144
chr4	3685500	3686500	0.8480921594978101
chr4	3685600	3686600	0.7221804306736319
chr4	3685700	3686700	0.5116709660330246
chr4	3685800	3686800	1.2387879385848828
chr4	3685900	3686900	0.9602439517458128
chr4	3686000	3687000	0.8353673070055828
chr4	3686100	3687100	-0.27129085149786186
chr4	3686200	3687200	-0.4638516304906283
chr4	3686300	3687300	-0.11463332907707965
chr4	3686400	3687400	0.0983994775716018
chr4	3686500	3687500	0.4021896093457066
chr4	3686600	3687600	0.07892365762971268
chr4	3686700	3687700	0.3164843569850108
chr4	3686800	3687800	0.6733642556629669
chr4	3686900	3687900	1.0363055010545277
chr4	3687000	3688000	0.9936252109623572
chr4	3687100	3688100	1.0079693737001767
chr4	3687200	3688200	0.31410913341078306
chr4	3687300	3688300	-0.3056157128088662
chr4	3687400	3688400	-0.1967803993590144
chr4	3687500	3688500	0.06584911576707589
chr4	3687600	3688600	-0.16466469264234526
chr4	3687700	3688700	-0.2890135969333211
chr4	3687900	3688900	-0.20710908734914085
chr4	3688000	3689000	-0.446429571311143
chr4	3688100	3689100	-0.2926658763595711
chr4	3688200	3689200	0.795414199123815
chr4	3688300	3689300	1.2135257328226774
chr4	3688400	3689400	1.0398081257050211
chr4	3688700	3689700	2.697046831159746
chr4	3688800	3689800	3.4022736076980027
chr4	3688900	3689900	3.0163564809821874
chr4	3689000	3690000	3.1147351382641038
chr4	3689100	3690100	3.3200504867560316
chr4	3689200	3690200	3.044648158192931
chr4	3689300	3690300	2.794997816899541
chr4	3689400	3690400	2.6504191400641206
chr4	3689500	3690500	2.6933507256235023
chr4	3694400	3695400	1.090388311337209
chr4	3694500	3695500	0.7664650339296195
chr4	3694600	3695600	0.5146564705125234
chr4	3694700	3695700	0.22543249510702995
chr4	3694800	3695800	-0.3362578947305677
chr4	3694900	3695900	-0.4964641095224273
chr4	3695000	3696000	-0.04135302325150765
chr4	3695100	3696100	-0.4701233725472726
chr4	3695200	3696200	-0.0859585829207753
chr4	3695300	3696300	-0.4874515232521266
chr4	3695400	3696400	-0.11360678512584275
chr4	3695500	3696500	0.30642111683465256
chr4	3695600	3696600	0.6476932039336294
chr4	3695700	3696700	0.8593592453747074
chr4	3695800	3696800	1.4752155524796122
chr4	3695900	3696900	1.2714860752993915
chr4	3696000	3697000	0.714699870017965
chr4	3696100	3697100	0.7959979599317453
chr4	3696200	3697200	0.6307416131033531
chr4	3696300	3697300	0.6366210470950217
chr4	3696400	3697400	0.8097978530561841
chr4	3696500	3697500	0.2721359648763512
chr4	3696600	3697600	0.4173241526197583
chr4	3696700	3697700	0.8383526036207389
chr4	3696800	3697800	0.26147944955581537
chr4	3696900	3697900	0.8687814866094953
chr4	3697000	3698000	1.1441472186173756
chr4	3697100	3698100	0.7899473266037836
chr4	3697200	3698200	0.4981964273728008
chr4	3697300	3698300	0.3779249266989888
chr4	3697400	3698400	0.1508003727554763
chr4	3697500	3698500	0.6598975630434541
chr4	3697600	3698600	0.8520005770554557
chr4	3697700	3698700	1.0003062168707884
chr4	3697800	3698800	1.4652890115329051
chr4	3697900	3698900	1.2332036826579644
chr4	3698000	3699000	0.9499039634477411
chr4	3698100	3699100	1.3307715499986528
chr4	3698200	3699200	1.825349879998429
chr4	3698300	3699300	2.3327595110860724
chr4	3698400	3699400	2.2709936285868166
chr4	3698500	3699500	2.1414583895332053
chr4	3698600	3699600	1.5796790330870611
chr4	3698700	3699700	1.3998707384423887
chr4	3698800	3699800	1.927995672666076
chr4	3698900	3699900	1.9229484915551165
chr4	3699000	3700000	2.3962823621598086
chr4	3699100	3700100	2.600908186664381
chr4	3699200	3700200	2.1606548274877317
chr4	3700300	3701300	3.0288890207351318
chr4	3700400	3701400	2.768633572752292
chr4	3700500	3701500	3.0108613975226097
chr4	3700600	3701600	3.1514533694704716
chr4	3700700	3701700	3.4035427407067687
chr4	3700800	3701800	2.98118159969038
chr4	3700900	3701900	3.100454065082078
chr4	3701000	3702000	2.652185817823946
chr4	3701100	3702100	2.6059098875903115
chr4	3701200	3702200	2.559166223491109
chr4	3701300	3702300	2.517113009822866
chr4	3701400	3702400	1.9920212557971244
chr4	3701500	3702500	1.9659048710278568
chr4	3701600	3702600	1.9321143104040537
chr4	3701700	3702700	1.5653831047756963
chr4	3701800	3702800	1.6811038816210182
chr4	3701900	3702900	1.849137410323556
chr4	3702000	3703000	2.020703668276665
chr4	3702100	3703100	2.6037011075144174
chr4	3702200	3703200	3.542986159502901
chr4	3702300	3703300	2.897469964163697
chr4	3702400	3703400	2.9251343703798005
chr4	3702500	3703500	3.175199760693248
chr4	3702600	3703600	3.0566787000394235
chr4	3702700	3703700	3.509320272083785
chr4	3702800	3703800	3.804609128292237
chr4	3702900	3703900	3.4220924129200325
chr4	3703000	3704000	2.9876463190353104
chr4	3703100	3704100	2.4353545867486326
chr4	3703200	3704200	1.6758089319627063
chr4	3703300	3704300	1.8628729163366016
chr4	3705900	3706900	-1.251603522525717
chr4	3706000	3707000	-0.7964471812733613
chr4	3706100	3707100	-0.5344734018924204
chr4	3706200	3707200	-0.21923966711638013
chr4	3706300	3707300	-0.14013231470089232
chr4	3706400	3707400	-0.3352533697899445
chr4	3706500	3707500	-0.3655545279794304
chr4	3706600	3707600	0.11773281051464665
chr4	3706700	3707700	0.07360091391432634
chr4	3706800	3707800	-0.08364246824041234
chr4	3706900	3707900	1.03153701177972
chr4	3708600	3709600	1.7181929862801009
chr4	3708700	3709700	2.2214260615416723
chr4	3708800	3709800	2.2365345231419
chr4	3708900	3709900	2.4823935135271165
chr4	3709000	3710000	2.607646695468866
chr4	3709100	3710100	3.0185793511533565
chr4	3709200	3710200	3.1947229778562254
chr4	3709300	3710300	3.094181718357624
chr4	3709400	3710400	3.0199097893402818
chr4	3709500	3710500	2.89814164810083
chr4	3709600	3710600	2.8555757850100827
chr4	3718900	3719900	0.8922138225356463
chr4	3719000	3720000	2.135069147185348
chr4	3719100	3720100	2.289165390499817
chr4	3719200	3720200	2.5631599593513457
chr4	3719300	3720300	2.9344940009834257
chr4	3719400	3720400	2.7987604938826096
chr4	3719500	3720500	2.757360220526765
chr4	3719600	3720600	2.6668443013548315
chr4	3719700	3720700	2.05892508640174
chr4	3723600	3724600	7.366764268086937
chr4	3723700	3724700	8.882548023683679
chr4	3723800	3724800	9.592524770064431
chr4	3724300	3725300	8.040136222332844
chr4	3724400	3725400	7.317506193561997
chr4	3724500	3725500	6.7332371114008165
chr4	3724600	3725600	5.6498165989191165
chr4	3724700	3725700	3.947726752114669
chr4	3724800	3725800	2.6657823996375707
chr4	3724900	3725900	2.051698357523869
chr4	3725000	3726000	0.7442775965486959
chr4	3726500	3727500	5.270254713797412
chr4	3726600	3727600	5.204783448256127
chr4	3726700	3727700	5.234820666306206
chr4	3726800	3727800	4.783226439086978
chr4	3726900	3727900	4.4730815114963
chr4	3727000	3728000	4.387931322207637
chr4	3727100	3728100	3.9479930221447423
chr4	3727200	3728200	2.919776773980841
chr4	3729100	3730100	0.9544090889817648
chr4	3729200	3730200	1.1031267040386017
chr4	3729300	3730300	1.1658603568139394
chr4	3729400	3730400	1.3971780781179663
chr4	3735800	3736800	1.1048695667827753
chr4	3735900	3736900	1.6570291126314467
chr4	3736000	3737000	1.678764345512824
chr4	3736100	3737100	1.7618096487529231
chr4	3736200	3737200	1.7458682094198943
chr4	3736300	3737300	1.7248086343531095
chr4	3736400	3737400	1.6960102554917147
chr4	3736500	3737500	1.4203303931508415
chr4	3737000	3738000	1.4170330947928023
chr4	3737100	3738100	1.3434415172625456
chr4	3737200	3738200	1.95349024263178
chr4	3737300	3738300	2.2412387069340647
chr4	3737400	3738400	2.5953229955073147
chr4	3737500	3738500	2.952951422102676
chr4	3737600	3738600	2.9978980430405597
chr4	3737700	3738700	3.2118631757193272
chr4	3737800	3738800	2.482725715420424
chr4	3737900	3738900	2.1609306536512487
chr4	3738000	3739000	2.331165039713399
chr4	3738100	3739100	2.3428616695446127
chr4	3738200	3739200	1.8375864686926249
chr4	3738300	3739300	1.5516128046846094
chr4	3738400	3739400	1.7096501751862614
chr4	3738500	3739500	1.3176738110422097
chr4	3738600	3739600	1.0345265407577724
chr4	3738700	3739700	1.228478746892349
chr4	3743300	3744300	0.8144266101835287
chr4	3743400	3744400	-0.24077623225449285
chr4	3743500	3744500	-0.05342544267953491
chr4	3743600	3744600	0.8228480489197204
chr4	3743700	3744700	1.7313181457055506
chr4	3743800	3744800	1.7783087524637402
chr4	3743900	3744900	1.5909435820131683
chr4	3744000	3745000	1.8192736832127046
chr4	3744100	3745100	1.2648458947910493
chr4	3744200	3745200	0.8959674189479493
chr4	3744300	3745300	0.3908421826171272
chr4	3744400	3745400	1.167873788988688
chr4	3744500	3745500	0.9807097298289198
chr4	3744600	3745600	0.3395613378390185
chr4	3744700	3745700	-0.736187654508329
chr4	3746700	3747700	-0.4761335119109319
chr4	3746800	3747800	-0.4621520001696864
chr4	3746900	3747900	-1.2799984690467598
chr4	3747000	3748000	-1.6922248135732247
chr4	3747100	3748100	-1.4156397557732738
chr4	3747200	3748200	-0.9166149091505994
chr4	3747300	3748300	-1.1920978304491066
chr4	3747400	3748400	-1.5017467718844115
chr4	3747500	3748500	-1.3851724370070726
chr4	3747600	3748600	-0.7363303411373369
chr4	3747700	3748700	-0.8647970836062814
chr4	3747800	3748800	-1.1988021785238954
chr4	3747900	3748900	-0.6269281206185472
chr4	3748000	3749000	-0.36404188777144947
chr4	3748100	3749100	-0.5965466755210633
chr4	3753800	3754800	1.5203418025440292
chr4	3753900	3754900	1.2910674477148991
chr4	3754000	3755000	1.2064954431672814
chr4	3754100	3755100	1.068259218207284
chr4	3754200	3755200	1.464118707727038
chr4	3754300	3755300	1.9357139363672968
chr4	3754400	3755400	2.37282180647992
chr4	3754500	3755500	2.134774005915726
chr4	3754600	3755600	1.9623092776837177
chr4	3754700	3755700	1.9912737990667841
chr4	3754800	3755800	1.876239911552413
chr4	3754900	3755900	1.7991579213379514
chr4	3755000	3756000	1.5118771499328465
chr4	3755100	3756100	1.621449779734622
chr4	3755200	3756200	1.4674363640872363
chr4	3755300	3756300	1.0685691228264338
chr4	3758100	3759100	1.1456393682312074
chr4	3758200	3759200	1.9662915016917089
chr4	3758300	3759300	2.4388553347752917
chr4	3758400	3759400	2.261062691377059
chr4	3758500	3759500	2.5071224246498054
chr4	3758600	3759600	2.225294999121
chr4	3758700	3759700	2.650055326261816
chr4	3758800	3759800	2.6909702635629285
chr4	3758900	3759900	2.6773856274622
chr4	3759000	3760000	1.73245873357301
chr4	3759100	3760100	2.3574361395592165
chr4	3759200	3760200	1.4633969103980264
chr4	3765100	3766100	3.1661862842828934
chr4	3765200	3766200	3.512471072826917
chr4	3765300	3766300	4.513119297087
chr4	3765400	3766400	5.124171722826247
chr4	3765500	3766500	5.778332050397418
chr4	3765600	3766600	6.0427798191650295
chr4	3765700	3766700	6.571924121586182
chr4	3765800	3766800	5.888957385483942
chr4	3765900	3766900	5.344629413839488
chr4	3766000	3767000	4.510229310807124
chr4	3766100	3767100	4.203672135982341
chr4	3766200	3767200	4.068768430916518
chr4	3766300	3767300	3.371001765309493
chr4	3786400	3787400	1.464299843458674
chr4	3786500	3787500	1.4124627819065751
chr4	3786600	3787600	1.3001175874152713
chr4	3786700	3787700	1.4508284421760766
chr4	3786800	3787800	1.522108621716324
chr4	3786900	3787900	1.6156528458925257
chr4	3787000	3788000	2.126724238160679
chr4	3788800	3789800	0.3074632170478272
chr4	3788900	3789900	0.3628205500789218
chr4	3789000	3790000	0.2760665587839738
chr4	3789100	3790100	0.08010480004047818
chr4	3789200	3790200	0.22979227484732725
chr4	3789300	3790300	0.5395324992709473
chr4	3789400	3790400	0.8233463542445156
chr4	3789500	3790500	0.8628848754857319
chr4	3790400	3791400	-1.124400351944712
chr4	3790500	3791500	-1.4604232989509005
chr4	3790600	3791600	-1.6945372721181793
chr4	3790700	3791700	-1.4417636731744667
chr4	3790800	3791800	-1.266219928722958
chr4	3790900	3791900	-1.2481101750489108
chr4	3791000	3792000	-0.9863557497490508
chr4	3791100	3792100	-0.9618384720340056
chr4	3791200	3792200	-0.5400210126802109
chr4	3791300	3792300	-0.09355933250224473
chr4	3791400	3792400	-0.6787307668129571
chr4	3803500	3804500	0.5057858192896721
chr4	3803600	3804600	0.2514489167283413
chr4	3803700	3804700	-1.015649923734626
chr4	3803800	3804800	-2.4442828158577354
chr4	3803900	3804900	-2.3495006815948387
chr4	3804300	3805300	-2.82264131016033
chr4	3804400	3805400	-2.3703009068565284
chr4	3804500	3805500	-2.0891659242159366
chr4	3804600	3805600	-2.4707774605492423
chr4	3804700	3805700	-1.3974907031139427
chr4	3804800	3805800	-0.3231008330956769
chr4	3804900	3805900	-0.3086809795882292
chr4	3805000	3806000	0.13901458613140943
chr4	3805100	3806100	0.8886315403350474
chr4	3805200	3806200	1.2742929066515143
chr4	3805300	3806300	0.5646858339227898
chr4	3805400	3806400	0.322004512700762
chr4	3805500	3806500	-0.35463145720328565
chr4	3805600	3806600	0.5838894988531224
chr4	3805700	3806700	1.0287046846964447
chr4	3805800	3806800	1.207301686043459
chr4	3805900	3806900	0.6417185483180995
chr4	3806000	3807000	0.7540645795388361
chr4	3807100	3808100	-0.6558747159671179
chr4	3807200	3808200	-1.088228463492866
chr4	3807300	3808300	-1.5172341065424084
chr4	3807400	3808400	-1.32812863930986
chr4	3807500	3808500	-1.4610941744703034
chr4	3807600	3808600	-1.3551634908777412
chr4	3807700	3808700	-0.9570732300111412
chr4	3807800	3808800	-0.6666423307862858
chr4	3807900	3808900	-1.1739734889358058
chr4	3808000	3809000	-1.0664483128884155
chr4	3808100	3809100	-0.2610743381745236
chr4	3808200	3809200	0.11171428139006984
chr4	3817800	3818800	0.4793218230073871
chr4	3817900	3818900	0.4385580328855687
chr4	3818000	3819000	0.8524263929686157
chr4	3818100	3819100	0.7364844838261883
chr4	3818200	3819200	0.9564612680331701
chr4	3818300	3819300	0.4801364257553778
chr4	3818400	3819400	0.1263788016977704
chr4	3818500	3819500	-0.5491369060329382
chr4	3818600	3819600	-0.23085520934061
chr4	3818700	3819700	-1.1209689290740223
chr4	3818800	3819800	-0.09426033357809656
chr4	3818900	3819900	0.20369182323454751
chr4	3819000	3820000	-0.23704810609522708
chr4	3819100	3820100	0.148358525847555
chr4	3819200	3820200	-0.6822379874623671
chr4	3819300	3820300	-0.09506089191568402
chr4	3819400	3820400	0.27544028982517305
chr4	3819500	3820500	0.5158259740756904
chr4	3819600	3820600	0.15910065166641518
chr4	3819700	3820700	1.3078109368824755
chr4	3819800	3820800	0.7531071070787841
chr4	3819900	3820900	0.29182492301000057
chr4	3824100	3825100	2.2727086764924143
chr4	3824200	3825200	2.0789541915569627
chr4	3824300	3825300	2.366056288873375
chr4	3824400	3825400	1.2177227323297948
chr4	3824500	3825500	-0.1601341956558241
chr4	3824600	3825600	-0.020434658379753074
chr4	3824700	3825700	0.18199048191214928
chr4	3824800	3825800	0.3368256952350811
chr4	3824900	3825900	0.2635018555322952
chr4	3825000	3826000	0.13818612336299485
chr4	3826400	3827400	0.21127714834904213
chr4	3826500	3827500	0.5597620095054885
chr4	3826600	3827600	0.9095610601862918
chr4	3826700	3827700	1.2694036841309713
chr4	3826800	3827800	1.2977906197990994
chr4	3826900	3827900	1.1493827780680403
chr4	3827000	3828000	1.1271438063375074
chr4	3832700	3833700	1.37823546200391
chr4	3832800	3833800	1.6249505328598957
chr4	3832900	3833900	1.4338305489907068
chr4	3833000	3834000	1.639712169335968
chr4	3833100	3834100	1.7360424170876625
chr4	3833200	3834200	1.9885882262858807
chr4	3833300	3834300	1.4737686089093196
chr4	3833400	3834400	1.9118585740994312
chr4	3833500	3834500	1.8093210546540093
chr4	3833600	3834600	1.9367497340895288
chr4	3833700	3834700	2.5067465434858387
chr4	3833800	3834800	2.5917412164215667
chr4	3833900	3834900	2.746776490851323
chr4	3834000	3835000	2.9801630755860202
chr4	3834100	3835100	3.455382252543011
chr4	3834200	3835200	3.649080544048208
chr4	3834300	3835300	3.792298788492978
chr4	3834400	3835400	3.4367824122296717
chr4	3834500	3835500	3.9946573345951424
chr4	3834600	3835600	4.031501430150022
chr4	3834700	3835700	4.206159008869975
chr4	3834800	3835800	4.222938886220604
chr4	3834900	3835900	4.008552539378885
chr4	3835000	3836000	3.210404303825755
chr4	3835100	3836100	2.3900188868956174
chr4	3835200	3836200	1.7624401693428091
chr4	3835300	3836300	1.4645524004417494
chr4	3835400	3836400	1.632744535917798
chr4	3835500	3836500	1.1159790346699414
chr4	3835600	3836600	0.939041171888898
chr4	3835700	3836700	0.2221676831767012
chr4	3838400	3839400	0.958990071398989
chr4	3838500	3839500	1.1820514595724942
chr4	3838600	3839600	1.1176674615478286
chr4	3838700	3839700	1.0416192419863588
chr4	3838800	3839800	0.9997793812018492
chr4	3838900	3839900	1.4924346839833034
chr4	3839000	3840000	1.294534255455357
chr4	3839100	3840100	0.8582198619168545
chr4	3839200	3840200	0.8839294202705292
chr4	3839300	3840300	1.5334236416920335
chr4	3839400	3840400	1.1920846125012927
chr4	3842800	3843800	-1.3915949100494556
chr4	3842900	3843900	-1.56763518623209
chr4	3843000	3844000	-2.285656866269185
chr4	3843100	3844100	-2.279907455905521
chr4	3843200	3844200	-2.488552807643988
chr4	3843300	3844300	-2.499549819148253
chr4	3843400	3844400	-2.1103379266544304
chr4	3843500	3844500	-2.0657161525766323
chr4	3843600	3844600	-1.4409940453437724
chr4	3843700	3844700	-1.9704263923200795
chr4	3843800	3844800	-0.902842686862246
chr4	3843900	3844900	-1.0082786900210892
chr4	3844000	3845000	-0.3713844156323572
chr4	3844100	3845100	-0.4140911856801249
chr4	3844200	3845200	0.21691224192392652
chr4	3844300	3845300	0.12421926542342665
chr4	3844400	3845400	-0.044261602340998345
chr4	3844500	3845500	-0.13043410248265744
chr4	3844800	3845800	-0.5640106826735172
chr4	3844900	3845900	-0.8996073153542296
chr4	3845000	3846000	-0.5659164951910628
chr4	3845100	3846100	-0.18933989758516875
chr4	3845200	3846200	-0.19783289414328264
chr4	3845300	3846300	0.2422634529905083
chr4	3845400	3846400	0.09249640730040967
chr4	3845500	3846500	0.3458657895120423
chr4	3845600	3846600	0.14414666173574536
chr4	3845700	3846700	0.4211275968014033
chr4	3845800	3846800	0.7797566081812214
chr4	3845900	3846900	1.4054294832726864
chr4	3846000	3847000	1.1360606896157353
chr4	3846100	3847100	0.6924003179745984
chr4	3852600	3853600	0.5708756862575628
chr4	3852700	3853700	0.4656818400000753
chr4	3852800	3853800	0.3997784684669027
chr4	3852900	3853900	0.6216919929827036
chr4	3853000	3854000	0.3187185503994238
chr4	3853100	3854100	0.6618396307312397
chr4	3853200	3854200	0.3326967792899885
chr4	3854500	3855500	0.5957989334125344
chr4	3854600	3855600	1.230666183519645
chr4	3854700	3855700	1.2489269577066329
chr4	3854800	3855800	1.1562477145396508
chr4	3854900	3855900	1.4533804614382508
chr4	3855000	3856000	1.3791108145286928
chr4	3855100	3856100	1.4953146946591087
chr4	3855200	3856200	0.8238927307386263
chr4	3855300	3856300	1.2609077730686968
chr4	3855400	3856400	1.062158547729416
chr4	3856700	3857700	1.3010075025657075
chr4	3856800	3857800	1.4875653721688435
chr4	3856900	3857900	1.329149369938581
chr4	3857000	3858000	1.2414034635738571
chr4	3857100	3858100	1.2610386615786808
chr4	3857200	3858200	1.3652742593234344
chr4	3857300	3858300	1.352122311223611
chr4	3857400	3858400	1.1118048445058049
chr4	3857500	3858500	0.6451141150546115
chr4	3857600	3858600	0.7825415830572428
chr4	3857700	3858700	0.7478071591161656
chr4	3857800	3858800	0.5140132053757366
chr4	3862800	3863800	0.7468045149830942
chr4	3862900	3863900	1.5567598111384515
chr4	3863000	3864000	2.0050041331667803
chr4	3863100	3864100	1.9812247719527598
chr4	3863200	3864200	2.32038073978758
chr4	3863300	3864300	2.443001291885301
chr4	3863400	3864400	2.585010797862528
chr4	3863500	3864500	2.6618978941718803
chr4	3863600	3864600	3.225799861838164
chr4	3863700	3864700	3.1169822917421524
chr4	3863800	3864800	2.7265503831623787
chr4	3863900	3864900	2.237743485297808
chr4	3864000	3865000	2.2818192205764407
chr4	3864100	3865100	2.9825355221790386
chr4	3864300	3865300	2.6768320495709346
chr4	3864400	3865400	3.1512939563301945
chr4	3864500	3865500	3.628085824918108
chr4	3864600	3865600	4.007552347374805
chr4	3864700	3865700	4.56020231613777
chr4	3864800	3865800	4.491291816173762
chr4	3864900	3865900	4.337964998264664
chr4	3865000	3866000	4.242405970184807
chr4	3865100	3866100	4.114422359129456
chr4	3865200	3866200	4.781538654772918
chr4	3865300	3866300	4.7077559995302165
chr4	3865400	3866400	4.249414353572635
chr4	3865500	3866500	3.843704204548361
chr4	3865600	3866600	3.4079785450861837
chr4	3870100	3871100	1.736162196737547
chr4	3870200	3871200	1.7829649889718575
chr4	3870300	3871300	1.699122773016558
chr4	3870400	3871400	1.8723648203101384
chr4	3870500	3871500	2.146801927760822
chr4	3870600	3871600	2.9507767464176133
chr4	3870700	3871700	3.4099799184511803
chr4	3870800	3871800	3.6447001973530537
chr4	3870900	3871900	2.779063175642853
chr4	3871000	3872000	2.5969151683757317
chr4	3871100	3872100	3.5999326438926325
chr4	3871200	3872200	4.252333095230829
chr4	3871300	3872300	5.035962159841357
chr4	3871400	3872400	5.501384691999457
chr4	3871500	3872500	4.5677074150754295
chr4	3871600	3872600	4.209206761208575
chr4	3871700	3872700	4.029605928040813
chr4	3871800	3872800	3.8710682549899973
chr4	3871900	3872900	3.4977226628038864
chr4	3872000	3873000	3.0251448406632138
chr4	3872100	3873100	2.03711871446425
chr4	3872200	3873200	1.083256140673235
chr4	3872300	3873300	0.5958565976552995
chr4	3872400	3873400	0.6833137229157553
chr4	3872500	3873500	1.6516612606608958
chr4	3872600	3873600	1.309255284491529
chr4	3872700	3873700	0.800408863199092
chr4	3872800	3873800	0.4361823722268685
chr4	3872900	3873900	0.5464955331474375
chr4	3874000	3875000	2.367780420458103
chr4	3874100	3875100	2.2908233918638814
chr4	3874200	3875200	1.8393735960567248
chr4	3874300	3875300	1.4724501397124512
chr4	3874400	3875400	1.4233454313358118
chr4	3876400	3877400	2.4648469342386616
chr4	3876500	3877500	1.7348308704871866
chr4	3876600	3877600	1.0601772472606978
chr4	3876700	3877700	0.8449898757423964
chr4	3876800	3877800	0.6714740087053654
chr4	3876900	3877900	0.37455062106703096
chr4	3877000	3878000	1.009594627902763
chr4	3877100	3878100	0.5284182866064718
chr4	3877200	3878200	-0.3422846865839689
chr4	3877300	3878300	-0.5685344588922564
chr4	3877400	3878400	-0.36989971350636
chr4	3877500	3878500	0.389798702555534
chr4	3877600	3878600	0.6682458048209565
chr4	3877700	3878700	0.6117723588292153
chr4	3877800	3878800	-0.03905202304978392
chr4	3877900	3878900	0.8250508916927801
chr4	3878000	3879000	0.954533691801205
chr4	3878100	3879100	1.1621227964400982
chr4	3878200	3879200	1.5201246064213596
chr4	3878300	3879300	1.8596760255463387
chr4	3878400	3879400	1.1266117734147547
chr4	3878500	3879500	0.3751543729027083
chr4	3878600	3879600	-0.2669468698263784
chr4	3878700	3879700	-0.3562362465280605
chr4	3878800	3879800	-0.10018163610307476
chr4	3878900	3879900	-0.7162934022167504
chr4	3879000	3880000	-1.0502545259222076
chr4	3879100	3880100	-1.4871657115057273
chr4	3879200	3880200	-1.695944367871184
chr4	3879300	3880300	-2.2318915245424447
chr4	3879900	3880900	0.05942424929207566
chr4	3880000	3881000	0.8367709204149623
chr4	3880100	3881100	0.8130941884405054
chr4	3880200	3881200	1.5305178686699847
chr4	3880300	3881300	0.6456776958119882
chr4	3880400	3881400	0.4555271616622422
chr4	3880500	3881500	0.21696706043918348
chr4	3880600	3881600	-0.008132951575408432
chr4	3880700	3881700	-0.24823489989989786
chr4	3880800	3881800	0.3212131541788405
chr4	3880900	3881900	0.27982454687057023
chr4	3881000	3882000	-0.5437530426592302
chr4	3881100	3882100	-1.2075374557456386
chr4	3881200	3882200	-2.603674659849704
chr4	3881300	3882300	-1.886924936506741
chr4	3881400	3882400	-2.048315832162724
chr4	3881500	3882500	-1.9850962484229189
chr4	3881600	3882600	-2.5937244863626154
chr4	3881700	3882700	-2.765959561824905
chr4	3881800	3882800	-4.048141885015914
chr4	3881900	3882900	-4.661864925440389
chr4	3882000	3883000	-5.4667607816192
chr4	3882100	3883100	-5.896958914877615
chr4	3882200	3883200	-6.508135004538842
chr4	3882300	3883300	-8.029817777984329
chr4	3882400	3883400	-8.791064564125142
chr4	3882500	3883500	-8.865106661662088
chr4	3882600	3883600	-8.779998489510103
chr4	3882700	3883700	-8.932019751354623
chr4	3882800	3883800	-8.515019778666783
chr4	3882900	3883900	-8.550521180277059
chr4	3883000	3884000	-9.890916289682973
chr4	3883400	3884400	-9.924709025305368
chr4	3883500	3884500	-9.901301786676113
chr4	3883600	3884600	-9.827956901521931
chr4	3884000	3885000	-9.124670167716998
chr4	3884100	3885100	-7.1337781701438265
chr4	3884200	3885200	-6.575451323997233
chr4	3884300	3885300	-5.877496328540949
chr4	3889600	3890600	-4.456839933143512
chr4	3889700	3890700	-4.999074481689815
chr4	3889800	3890800	-5.236028039159324
chr4	3889900	3890900	-5.580895768130503
chr4	3890000	3891000	-6.443281915009798
chr4	3890100	3891100	-6.5504941054328585
chr4	3890200	3891200	-5.953137053091482
chr4	3890300	3891300	-5.549717380824551
chr4	3890400	3891400	-6.1372422177468575
chr4	3890500	3891500	-6.182345181287649
chr4	3890600	3891600	-6.581317073464128
chr4	3890700	3891700	-6.744837975019838
chr4	3890800	3891800	-6.402791594442303
chr4	3890900	3891900	-6.784624168657478
chr4	3891000	3892000	-6.641619123034841
chr4	3891100	3892100	-7.004793089181702
chr4	3891200	3892200	-8.295570485146577
chr4	3891300	3892300	-8.501621545384689
chr4	3891400	3892400	-8.159125609008028
chr4	3891500	3892500	-7.45796046128111
chr4	3891600	3892600	-7.058298614232763
chr4	3891700	3892700	-7.303705341285119
chr4	3891800	3892800	-7.2745999115343984
chr4	3891900	3892900	-6.7154352847344505
chr4	3892000	3893000	-6.491196309227289
chr4	3892100	3893100	-5.698705976577383
chr4	3892200	3893200	-5.143402668969987
chr4	3892300	3893300	-4.804639235339824
chr4	3892400	3893400	-5.980272685467981
chr4	3892500	3893500	-6.375805713400142
chr4	3892600	3893600	-6.114381210516141
chr4	3892700	3893700	-5.182561026387302
chr4	3892800	3893800	-5.284218222943314
chr4	3892900	3893900	-5.03173249288997
chr4	3893000	3894000	-4.6580786733587765
chr4	3893100	3894100	-5.417158474251139
chr4	3894400	3895400	-4.3926226599438145
chr4	3894500	3895500	-5.45932508808237
chr4	3894600	3895600	-5.5028037989358625
chr4	3894700	3895700	-6.846200916901622
chr4	3894800	3895800	-6.7135061834676275
chr4	3894900	3895900	-6.732456598950996
chr4	3895000	3896000	-6.588443626270734
chr4	3895100	3896100	-7.516128335242135
chr4	3895200	3896200	-7.596494468622612
chr4	3895300	3896300	-7.660986187020769
chr4	3895400	3896400	-7.468854339112183
chr4	3895500	3896500	-6.473858274331968
chr4	3895600	3896600	-6.537277163331303
chr4	3895700	3896700	-5.909264386614712
chr4	3895800	3896800	-7.806602066606933
chr4	3895900	3896900	-8.070371651826344
chr4	3896000	3897000	-9.346268946945878
chr4	3896100	3897100	-9.991099612724996
chr4	3896200	3897200	-9.376388289154136
chr4	3896300	3897300	-9.843581963142032
chr4	3896500	3897500	-9.987025520238257
chr4	3896600	3897600	-9.668159209844577
chr4	3896700	3897700	-9.51527029799325
chr4	3896800	3897800	-8.416150936293029
chr4	3896900	3897900	-8.280278735290521
chr4	3897000	3898000	-6.515600102006358
chr4	3897100	3898100	-5.753565912679063
chr4	3897200	3898200	-5.807198036971277
chr4	3897300	3898300	-5.929096449529244
chr4	3897400	3898400	-6.070676013222232
chr4	3897500	3898500	-6.067631887404156
chr4	3897600	3898600	-6.805825386971304
chr4	3897700	3898700	-6.679463272916968
chr4	3897800	3898800	-6.127157945281812
chr4	3897900	3898900	-5.959508351574558
chr4	3898000	3899000	-5.777319386681805
chr4	3898100	3899100	-4.902774575536434
chr4	3898200	3899200	-5.4859683349744905
chr4	3898300	3899300	-4.698601123657999
chr4	3898400	3899400	-4.6626763518780265
chr4	3898500	3899500	-5.1820998496855655
chr4	3898600	3899600	-4.977535219606591
chr4	3898700	3899700	-4.993606443629042
chr4	3898800	3899800	-5.332427497489448
chr4	3898900	3899900	-6.465796789219077
chr4	3899000	3900000	-7.597239403312418
chr4	3899100	3900100	-8.360309550838968
chr4	3899200	3900200	-7.915230878115112
chr4	3899300	3900300	-8.158983279576244
chr4	3899400	3900400	-7.845711635353414
chr4	3899500	3900500	-7.677490544181912
chr4	3899600	3900600	-7.453167133643423
chr4	3899700	3900700	-6.560423714249076
chr4	3899800	3900800	-6.892276097995625
chr4	3899900	3900900	-5.659555160888064
chr4	3900000	3901000	-5.133462920322277
chr4	3900100	3901100	-4.604125593961843
chr4	3900200	3901200	-4.294919915748373
chr4	3900300	3901300	-3.5548368551261267
chr4	3900400	3901400	-3.5816166908783567
chr4	3901300	3902300	-4.394961483197424
chr4	3901400	3902400	-5.186765152605148
chr4	3901500	3902500	-4.435870357131582
chr4	3901600	3902600	-5.0822711770937365
chr4	3901700	3902700	-5.260875538933991
chr4	3901800	3902800	-5.641743188630506
chr4	3901900	3902900	-5.336409447421507
chr4	3902000	3903000	-5.1644181366238
chr4	3902100	3903100	-5.56293682779414
chr4	3902200	3903200	-5.560976428239464
chr4	3902300	3903300	-4.994670708419869
chr4	3902400	3903400	-3.748080678939581
chr4	3903200	3904200	-2.2994212599910213
chr4	3903300	3904300	-3.819402696070677
chr4	3903400	3904400	-3.7852174077702654
chr4	3903500	3904500	-3.777178452965201
chr4	3903600	3904600	-3.5157763571945777
chr4	3903700	3904700	-3.9044585460563854
chr4	3903800	3904800	-3.857511257829051
chr4	3903900	3904900	-4.410922408748392
chr4	3904000	3905000	-4.738618262876555
chr4	3905600	3906600	-6.290991416466945
chr4	3905700	3906700	-7.560673228073312
chr4	3905800	3906800	-8.521733295647993
chr4	3905900	3906900	-9.068157126498846
chr4	3906000	3907000	-9.370033724406161
chr4	3906100	3907100	-9.725739858828877
chr4	3906300	3907300	-9.624351005130658
chr4	3906500	3907500	-9.56440443769542
chr4	3906600	3907600	-8.415568099534866
chr4	3906700	3907700	-8.136590764699802
chr4	3906800	3907800	-8.136384058620571
chr4	3906900	3907900	-7.124342911840014
chr4	3907000	3908000	-7.188760367069996
chr4	3907100	3908100	-6.842585349862758
chr4	3907200	3908200	-6.006677054975401
chr4	3907300	3908300	-5.695010637108487
chr4	3907400	3908400	-4.6364795210813226
chr4	3907500	3908500	-4.809932605489845
chr4	3907600	3908600	-5.032673184743817
chr4	3907700	3908700	-3.7622851291545283
chr4	3907800	3908800	-2.7136835037330216
chr4	3907900	3908900	-2.8570068806115163
chr4	3908000	3909000	-2.4431306777019635
chr4	3908100	3909100	-1.821108485440164
chr4	3908200	3909200	-2.2032063806363618
chr4	3908300	3909300	-2.980515208812023
chr4	3908400	3909400	-4.003724314007986
chr4	3908500	3909500	-3.688781784019013
chr4	3908600	3909600	-3.9223244926977143
chr4	3908700	3909700	-3.871432195855328
chr4	3908800	3909800	-3.4973142047531742
chr4	3908900	3909900	-3.5784834043920375
chr4	3909000	3910000	-3.3731830338743394
chr4	3909100	3910100	-3.8127656217431363
chr4	3909200	3910200	-3.501968724687964
chr4	3909300	3910300	-2.573723765741869
chr4	3911500	3912500	-0.20093658543806586
chr4	3911600	3912600	-0.6837563405995235
chr4	3911700	3912700	-0.84059519945515
chr4	3911800	3912800	-1.2255914028887642
chr4	3912600	3913600	-5.592911680600596
chr4	3912700	3913700	-6.240096854826256
chr4	3912800	3913800	-6.046133043285197
chr4	3912900	3913900	-6.709607315144679
chr4	3913000	3914000	-7.892461759588013
chr4	3913100	3914100	-7.879545071264827
chr4	3913200	3914200	-8.690041360787772
chr4	3913300	3914300	-9.360203295254776
chr4	3913400	3914400	-9.021662006767373
chr4	3913500	3914500	-8.461351820274992
chr4	3913600	3914600	-8.679053444600031
chr4	3913700	3914700	-8.610903566870103
chr4	3913800	3914800	-9.362723652640037
chr4	3913900	3914900	-9.993577811971925
chr4	3914000	3915000	-9.469075086088555
chr4	3914100	3915100	-9.775456349593961
chr4	3914200	3915200	-9.706499459624533
chr4	3914300	3915300	-8.355230351977589
chr4	3914400	3915400	-8.647552927665378
chr4	3914500	3915500	-8.970184385843384
chr4	3914600	3915600	-8.73523208658362
chr4	3914700	3915700	-7.978525956504844
chr4	3914800	3915800	-7.085320039019088
chr4	3914900	3915900	-5.5620050827975405
chr4	3915000	3916000	-4.900299166020564
chr4	3915100	3916100	-4.370945199875937
chr4	3917700	3918700	-4.413016678283868
chr4	3917800	3918800	-5.370023760136272
chr4	3917900	3918900	-5.251686510776703
chr4	3918000	3919000	-5.297124150401528
chr4	3918100	3919100	-5.236071562837492
chr4	3918200	3919200	-4.705857745605924
chr4	3919300	3920300	-3.603998335750668
chr4	3919400	3920400	-4.375726939919144
chr4	3919500	3920500	-4.351883713856224
chr4	3919600	3920600	-4.034585897055951
chr4	3919700	3920700	-4.121761281540946
chr4	3919800	3920800	-4.124575730576776
chr4	3919900	3920900	-4.456654400573135
chr4	3920000	3921000	-4.164367368422909
chr4	3920100	3921100	-3.96545546410234
chr4	3920200	3921200	-4.443225709155521
chr4	3920300	3921300	-4.9709148920346085
chr4	3920400	3921400	-4.4367164996765185
chr4	3920500	3921500	-4.1656467964285655
chr4	3920600	3921600	-4.879025909714008
chr4	3920700	3921700	-5.4814746704180966
chr4	3920800	3921800	-5.336995115064839
chr4	3920900	3921900	-4.608698590539476
chr4	3921000	3922000	-4.960958813258655
chr4	3921100	3922100	-4.872389264572036
chr4	3921200	3922200	-4.062862802418003
chr4	3921300	3922300	-5.045135505536995
chr4	3921400	3922400	-4.7993187453482005
chr4	3921500	3922500	-5.78651936892012
chr4	3921600	3922600	-5.172539638076187
chr4	3921700	3922700	-4.873320942047639
chr4	3921800	3922800	-5.109364138902291
chr4	3921900	3922900	-5.673464927039746
chr4	3922400	3923400	-4.9651620070960405
chr4	3922500	3923500	-4.846550264234449
chr4	3922600	3923600	-4.752347104897048
chr4	3922700	3923700	-5.9636893760705005
chr4	3922800	3923800	-5.8504952358021605
chr4	3922900	3923900	-5.3803894286283285
chr4	3923000	3924000	-5.621090297775637
chr4	3923100	3924100	-4.9977438708521404
chr4	3923200	3924200	-4.508327048763884
chr4	3923300	3924300	-4.622398233029156
chr4	3923400	3924400	-4.793170022690256
chr4	3923500	3924500	-3.98983975914982
chr4	3925000	3926000	-4.88337162882237
chr4	3925100	3926100	-5.461901049255884
chr4	3925200	3926200	-6.532323486203447
chr4	3925300	3926300	-6.5953084779096605
chr4	3925400	3926400	-7.313175822746606
chr4	3925500	3926500	-7.849389653679179
chr4	3925600	3926600	-8.221582913276581
chr4	3925700	3926700	-7.941800778824103
chr4	3925800	3926800	-6.811464963411215
chr4	3925900	3926900	-6.5294110143073985
chr4	3926000	3927000	-6.855551568323508
chr4	3926100	3927100	-5.642546170089791
chr4	3926200	3927200	-5.084978135649316
chr4	3926300	3927300	-5.216707526795272
chr4	3926400	3927400	-4.916143473041031
chr4	3926500	3927500	-4.5001313312811755
chr4	3926600	3927600	-4.632607580049316
chr4	3926700	3927700	-4.322896665188297
chr4	3926800	3927800	-5.305144250956412
chr4	3926900	3927900	-5.826316014375231
chr4	3927000	3928000	-5.491972976340552
chr4	3927100	3928100	-5.994232110009827
chr4	3927200	3928200	-6.2466290140478025
chr4	3927300	3928300	-6.010597702743866
chr4	3927400	3928400	-5.615045184070082
chr4	3927500	3928500	-5.264342005010759
chr4	3927600	3928600	-4.629090091925256
chr4	3927700	3928700	-5.042488710164372
chr4	3927800	3928800	-5.258781122570062
chr4	3927900	3928900	-4.69372510421799
chr4	3928000	3929000	-6.179211083847087
chr4	3928100	3929100	-7.561645452648928
chr4	3928200	3929200	-8.586762785016532
chr4	3928300	3929300	-8.533613964161006
chr4	3928400	3929400	-8.942885734525117
chr4	3928500	3929500	-9.70616871649016
chr4	3928600	3929600	-9.736335422935245
chr4	3928700	3929700	-9.68098529522494
chr4	3928800	3929800	-8.892076053016545
chr4	3928900	3929900	-7.608772099120131
chr4	3929000	3930000	-7.282227337973702
chr4	3929100	3930100	-7.350290109494525
chr4	3929200	3930200	-6.208499797408973
chr4	3929300	3930300	-7.734675000507685
chr4	3929400	3930400	-8.42707132191676
chr4	3929500	3930500	-7.946480029641634
chr4	3929600	3930600	-8.651782179366299
chr4	3929700	3930700	-8.506577372629888
chr4	3929800	3930800	-9.901427906051527
chr4	3930400	3931400	-8.890130488873742
chr4	3930500	3931500	-9.25219880991795
chr4	3930600	3931600	-8.66421925456789
chr4	3930700	3931700	-9.24393909055181
chr4	3930800	3931800	-8.128217257731444
chr4	3930900	3931900	-7.4155316063692425
chr4	3931000	3932000	-5.977540740504355
chr4	3931100	3932100	-5.8404521897806685
chr4	3931200	3932200	-6.4575569013832
chr4	3931300	3932300	-5.753502382130005
chr4	3931400	3932400	-6.6566075665082565
chr4	3931500	3932500	-5.939028219028399
chr4	3931600	3932600	-6.117347017170509
chr4	3931700	3932700	-5.583981994238237
chr4	3931800	3932800	-6.0497791777264105
chr4	3931900	3932900	-6.754309167919524
chr4	3932000	3933000	-7.493423329602486
chr4	3932100	3933100	-8.419968086838537
chr4	3932200	3933200	-9.100151482668833
chr4	3932300	3933300	-9.547754907706137
chr4	3932400	3933400	-9.36699039751812
chr4	3932500	3933500	-8.920597943936034
chr4	3932600	3933600	-8.947951241165145
chr4	3932700	3933700	-8.89561524851222
chr4	3932800	3933800	-8.20268046806884
chr4	3932900	3933900	-7.83370056378079
chr4	3933000	3934000	-7.550946807693114
chr4	3933100	3934100	-6.463470663867796
chr4	3933200	3934200	-4.977399398608783
chr4	3933300	3934300	-4.221133487380048
chr4	3933400	3934400	-3.6564828039362927
chr4	3933500	3934500	-3.664883298878082
chr4	3933600	3934600	-3.000286024190538
chr4	3933700	3934700	-3.483326926942384
chr4	3933800	3934800	-4.2729544171382114
chr4	3933900	3934900	-3.6305488503623455
chr4	3934000	3935000	-3.855890657690132
chr4	3934100	3935100	-4.532516994269564
chr4	3934200	3935200	-5.128554569991172
chr4	3934300	3935300	-5.914829586798086
chr4	3934400	3935400	-6.565206460876973
chr4	3934500	3935500	-6.331954803283996
chr4	3934600	3935600	-5.8041309155225775
chr4	3934700	3935700	-5.844551395234871
chr4	3934800	3935800	-5.391548606880884
chr4	3934900	3935900	-5.329836048077122
chr4	3935000	3936000	-5.01448072752106
chr4	3935100	3936100	-4.340947415286134
chr4	3935200	3936200	-4.115044404139798
chr4	3935300	3936300	-3.4069843657446106
chr4	3935900	3936900	-4.033558668328302
chr4	3936000	3937000	-4.32275363481425
chr4	3936100	3937100	-4.239349118114148
chr4	3936200	3937200	-4.373477609525486
chr4	3936300	3937300	-4.8431416341388305
chr4	3936400	3937400	-5.205823317887348
chr4	3936500	3937500	-5.816217904246228
chr4	3936600	3937600	-5.096263299370674
chr4	3938800	3939800	-3.4238213786336025
chr4	3938900	3939900	-4.089007908644306
chr4	3939000	3940000	-4.390522779729274
chr4	3939100	3940100	-4.855819142965821
chr4	3939200	3940200	-4.9559397152671245
chr4	3939300	3940300	-4.9660814546834935
chr4	3939400	3940400	-4.446138852238115
chr4	3939500	3940500	-4.658618179994207
chr4	3939600	3940600	-5.0087755837652415
chr4	3939700	3940700	-5.039346965478371
chr4	3939800	3940800	-5.030372404004599
chr4	3941900	3942900	-4.312398847748032
chr4	3942000	3943000	-3.9032712449310623
chr4	3942100	3943100	-3.2856924990821605
chr4	3942200	3943200	-2.652938358964935
chr4	3942300	3943300	-2.6891467852183637
chr4	3942400	3943400	-2.7872305934544173
chr4	3942500	3943500	-2.707492257977121
chr4	3942600	3943600	-2.0713222537937934
chr4	3942700	3943700	-0.931681482207262
chr4	3942800	3943800	0.4410331693825993
chr4	3943600	3944600	-3.765132957728544
chr4	3943700	3944700	-3.6862958621285338
chr4	3943800	3944800	-3.963436619135264
chr4	3943900	3944900	-3.716964333907986
chr4	3944000	3945000	-3.6820331969123417
chr4	3944100	3945100	-3.7853812111589074
chr4	3944200	3945200	-4.266773584794632
chr4	3944300	3945300	-4.393742615462786
chr4	3944400	3945400	-4.489575421906053
chr4	3945600	3946600	-5.86908038244029
chr4	3945700	3946700	-5.944737406135538
chr4	3945800	3946800	-6.412329457441713
chr4	3945900	3946900	-5.464575632862613
chr4	3946000	3947000	-4.988756106620659
chr4	3946100	3947100	-5.754952986772242
chr4	3946200	3947200	-5.278557262142776
chr4	3946300	3947300	-5.670759462440057
chr4	3946400	3947400	-5.078807023428494
chr4	3946500	3947500	-4.5798213047087195
chr4	3946600	3947600	-3.8724942504299062
chr4	3946700	3947700	-3.800047188941419
chr4	3946800	3947800	-2.8396391982663167
chr4	3946900	3947900	-3.233280593995144
chr4	3947000	3948000	-3.771672998675565
chr4	3947100	3948100	-3.050225038732458
chr4	3947200	3948200	-3.48136217859736
chr4	3947300	3948300	-2.781353687592751
chr4	3947400	3948400	-3.166668369498536
chr4	3947500	3948500	-3.0029152801360057
chr4	3947600	3948600	-2.6201801743167654
chr4	3947700	3948700	-2.2345094852212064
chr4	3947800	3948800	-2.458030937335203
chr4	3947900	3948900	-2.5919440090089645
chr4	3948700	3949700	-4.565211474888956
chr4	3948800	3949800	-5.073345406427035
chr4	3948900	3949900	-5.88968510068489
chr4	3949000	3950000	-6.478385004910862
chr4	3949100	3950100	-5.889193052238821
chr4	3949200	3950200	-5.293101669086157
chr4	3949300	3950300	-4.789320790717596
chr4	3949400	3950400	-4.532519040385438
chr4	3949500	3950500	-4.644292529853063
chr4	3949600	3950600	-4.884583551624118
chr4	3949700	3950700	-4.31600897067559
chr4	3951000	3952000	-2.07853021840949
chr4	3951100	3952100	-2.744931652752437
chr4	3951200	3952200	-2.5667049621578832
chr4	3951300	3952300	-2.662917666993469
chr4	3951400	3952400	-2.967313829845204
chr4	3951500	3952500	-2.8974395241892488
chr4	3951600	3952600	-3.0308719800874484
chr4	3951700	3952700	-2.6499350468147216
chr4	3951800	3952800	-1.7108108694045248
chr4	3951900	3952900	-2.3275222555308237
chr4	3955000	3956000	0.7455106810348799
chr4	3955100	3956100	1.2008686520936471
chr4	3955200	3956200	1.2481776968030365
chr4	3955300	3956300	1.0736273401890342
chr4	3955400	3956400	1.073771124155448
chr4	3955500	3956500	0.8998644468720769
chr4	3955600	3956600	0.1972523475728072
chr4	3955700	3956700	0.7464539676297235
chr4	3955800	3956800	-0.8749404042912384
chr4	3955900	3956900	-1.5148445898305003
chr4	3956000	3957000	-1.1016482327394386
chr4	3956100	3957100	-1.588462276805098
chr4	3956200	3957200	-2.296413883606536
chr4	3956300	3957300	-3.480125016500095
chr4	3956400	3957400	-4.4459265288958445
chr4	3956500	3957500	-4.344213069792438
chr4	3956600	3957600	-5.269370404242934
chr4	3956700	3957700	-5.542231644582672
chr4	3956800	3957800	-4.944589173894233
chr4	3956900	3957900	-4.734204955815779
chr4	3957000	3958000	-4.884387211264202
chr4	3957100	3958100	-5.220160963621043
chr4	3957200	3958200	-5.073424804654027
chr4	3957300	3958300	-3.9628467943584336
chr4	3957400	3958400	-4.552893262995624
chr4	3957500	3958500	-5.2461273496596315
chr4	3957600	3958600	-4.640649376716334
chr4	3957700	3958700	-4.453066526004163
chr4	3957800	3958800	-4.223390387402868
chr4	3957900	3958900	-3.5388818744810644
chr4	3958000	3959000	-4.1180535836885435
chr4	3958100	3959100	-4.0739125960187055
chr4	3958200	3959200	-3.759259097496573
chr4	3958300	3959300	-5.7998653084896885
chr4	3958400	3959400	-4.769917363179002
chr4	3958500	3959500	-5.160631123980608
chr4	3958600	3959600	-5.209069081021576
chr4	3958700	3959700	-4.977113300570225
chr4	3958800	3959800	-4.910376301193602
chr4	3958900	3959900	-4.881385049295717
chr4	3959000	3960000	-4.5296325962477315
chr4	3959100	3960100	-4.5165998276428745
chr4	3959200	3960200	-4.4147570924384265
chr4	3959300	3960300	-2.7816800080840216
chr4	3960700	3961700	-2.850130750766129
chr4	3960800	3961800	-3.2058974510194966
chr4	3960900	3961900	-4.042412207083091
chr4	3961000	3962000	-4.07968556854699
chr4	3961100	3962100	-4.37447836886608
chr4	3961200	3962200	-4.884936417547387
chr4	3961300	3962300	-4.6576825929655
chr4	3961400	3962400	-4.431392225641634
chr4	3961500	3962500	-4.4550786221445104
chr4	3961600	3962600	-5.29691407254671
chr4	3961700	3962700	-5.726706371251009
chr4	3961800	3962800	-6.809594734455384
chr4	3961900	3962900	-6.2143036793529705
chr4	3962000	3963000	-6.41910930367381
chr4	3962100	3963100	-6.424887090721841
chr4	3962200	3963200	-7.079759890299684
chr4	3962300	3963300	-7.592647959184469
chr4	3962400	3963400	-7.816044088448932
chr4	3962500	3963500	-7.992013386872298
chr4	3962600	3963600	-7.331067002994831
chr4	3962700	3963700	-6.678254975530188
chr4	3962800	3963800	-6.641573292396308
chr4	3962900	3963900	-7.225249937794023
chr4	3963000	3964000	-6.927995406367936
chr4	3963100	3964100	-6.68206519377346
chr4	3963200	3964200	-6.055706821182612
chr4	3963300	3964300	-6.2460275993752825
chr4	3963400	3964400	-6.818682122526827
chr4	3963500	3964500	-6.816084129837379
chr4	3963600	3964600	-6.745740801882517
chr4	3963700	3964700	-6.4120466288779925
chr4	3963800	3964800	-4.840748359491967
chr4	3963900	3964900	-3.9482977637768233
chr4	3964000	3965000	-3.9317060565961213
chr4	3964100	3965100	-3.853481845487418
chr4	3965500	3966500	-3.619980292908167
chr4	3965600	3966600	-2.6240899486293765
chr4	3966000	3967000	-2.964970124500546
chr4	3966100	3967100	-3.4722359247788166
chr4	3966200	3967200	-4.383193901969198
chr4	3966300	3967300	-4.379416638801142
chr4	3966400	3967400	-4.307387554411556
chr4	3966500	3967500	-4.6745928195957624
chr4	3966600	3967600	-5.193452760097587
chr4	3966700	3967700	-6.161347778420407
chr4	3966800	3967800	-6.9781166429097725
chr4	3966900	3967900	-7.005982168648716
chr4	3967000	3968000	-6.16517652482931
chr4	3967100	3968100	-5.4095849735524695
chr4	3967200	3968200	-4.490751565358068
chr4	3967300	3968300	-4.464288850784388
chr4	3967400	3968400	-4.08238412376543
chr4	3967500	3968500	-3.8518685103129364
chr4	3967600	3968600	-3.495228420031534
chr4	3967700	3968700	-2.4370887985983964
chr4	3968500	3969500	-6.6766423390109
chr4	3968600	3969600	-6.991127650239206
chr4	3968700	3969700	-7.3414182745860375
chr4	3968800	3969800	-7.896175951797191
chr4	3968900	3969900	-8.561027174864908
chr4	3969000	3970000	-9.4045096331628
chr4	3969400	3970400	-9.725968136343418
chr4	3969500	3970500	-9.658910355448176
chr4	3969600	3970600	-9.160170389601632
chr4	3969700	3970700	-9.169897833223779
chr4	3969800	3970800	-8.850863681128935
chr4	3969900	3970900	-8.002962787248013
chr4	3970000	3971000	-7.6393931207264725
chr4	3970100	3971100	-6.835025582745298
chr4	3970200	3971200	-6.282689920363576
chr4	3970300	3971300	-5.999481748183542
chr4	3970400	3971400	-5.607354088774788
chr4	3970500	3971500	-5.205240501857128
chr4	3970600	3971600	-5.254969590616824
chr4	3970700	3971700	-4.449401650863528
chr4	3970800	3971800	-3.9473790338620733
chr4	3970900	3971900	-4.157698417528472
chr4	3971000	3972000	-4.224648887253519
chr4	3971100	3972100	-4.375974437594266
chr4	3971200	3972200	-4.278798055452892
chr4	3971300	3972300	-4.709806815384447
chr4	3971400	3972400	-5.0900742220567885
chr4	3971500	3972500	-5.712834362818137
chr4	3971600	3972600	-6.696484790738766
chr4	3971700	3972700	-6.703927095763893
chr4	3971800	3972800	-7.759514257912638
chr4	3971900	3972900	-7.92888663472539
chr4	3972000	3973000	-8.141590477630738
chr4	3972100	3973100	-8.43398755409485
chr4	3972200	3973200	-8.735282621286803
chr4	3972300	3973300	-7.863895893395197
chr4	3972400	3973400	-7.581868917094412
chr4	3972500	3973500	-6.300109431005057
chr4	3972600	3973600	-5.472508251937372
chr4	3972700	3973700	-5.423999526062829
chr4	3972800	3973800	-4.4552514605102695
chr4	3972900	3973900	-4.235066623883518
chr4	3973000	3974000	-4.046729160851264
chr4	3973100	3974100	-4.655324270493577
chr4	3973200	3974200	-4.018093592831917
chr4	3973300	3974300	-4.72128591946887
chr4	3973400	3974400	-4.623220666951499
chr4	3973500	3974500	-5.3899853898618195
chr4	3973600	3974600	-5.556833987026472
chr4	3973700	3974700	-5.963286626294062
chr4	3973800	3974800	-6.212539308434813
chr4	3973900	3974900	-6.7566177465177635
chr4	3974000	3975000	-6.073355678022434
chr4	3974100	3975100	-4.679734945847561
chr4	3974200	3975200	-5.024757640674738
chr4	3974300	3975300	-4.8039345318631606
chr4	3974400	3975400	-4.762126521295637
chr4	3974500	3975500	-4.291512986935501
chr4	3974600	3975600	-4.487957431377649
chr4	3974700	3975700	-4.371833614850713
chr4	3974800	3975800	-4.8972986096697015
chr4	3975500	3976500	-5.417736547207228
chr4	3975600	3976600	-5.903275695112781
chr4	3975700	3976700	-6.344214361616031
chr4	3975800	3976800	-4.902426140919852
chr4	3975900	3976900	-5.634545406226143
chr4	3976000	3977000	-5.965033724137156
chr4	3976100	3977100	-6.431727816815148
chr4	3976200	3977200	-6.312611812899734
chr4	3976300	3977300	-6.391325811623161
chr4	3976400	3977400	-7.299133266024201
chr4	3976500	3977500	-6.7957875251293345
chr4	3976600	3977600	-7.056578773247359
chr4	3976700	3977700	-6.607289672325798
chr4	3976800	3977800	-6.907893051505394
chr4	3976900	3977900	-6.274035377216767
chr4	3977000	3978000	-6.088616466881121
chr4	3977100	3978100	-6.259344518546767
chr4	3977200	3978200	-6.365655601217752
chr4	3977300	3978300	-6.1341554273527406
chr4	3977400	3978400	-4.683499103206539
chr4	3977500	3978500	-4.519547071857176
chr4	3977600	3978600	-4.141764643523033
chr4	3977700	3978700	-4.679500436746684
chr4	3977800	3978800	-4.941127719707398
chr4	3977900	3978900	-6.3073705130981566
chr4	3978000	3979000	-6.279275190785003
chr4	3978100	3979100	-5.44761353456984
chr4	3978200	3979200	-5.397991211008147
chr4	3978300	3979300	-5.4936200826740995
chr4	3978400	3979400	-5.572736047397304
chr4	3978500	3979500	-6.312218615810411
chr4	3978600	3979600	-6.2277786918055895
chr4	3978700	3979700	-5.965071710033108
chr4	3978800	3979800	-5.144100342544257
chr4	3978900	3979900	-4.582945765232108
chr4	3979000	3980000	-4.897971733522694
chr4	3979100	3980100	-5.5315423350755735
chr4	3979200	3980200	-5.676973086498343
chr4	3979300	3980300	-5.449426469500669
chr4	3979400	3980400	-5.208287914911062
chr4	3979500	3980500	-4.561161456104314
chr4	3979600	3980600	-4.7685868144025205
chr4	3979700	3980700	-4.212615927903624
chr4	3979800	3980800	-5.031003682241245
chr4	3979900	3980900	-3.8243823087773903
chr4	3980000	3981000	-3.1925146850405186
chr4	3980100	3981100	-2.2806862206141414
chr4	3980200	3981200	-1.9840520579939016
chr4	3980300	3981300	-2.0338408100175336
chr4	3980400	3981400	-2.2967989771962203
chr4	3980500	3981500	-3.214181322777116
chr4	3980600	3981600	-2.4613428913195685
chr4	3980700	3981700	-2.35904728565042
chr4	3980800	3981800	-3.39426696926687
chr4	3980900	3981900	-3.871179460385467
chr4	3981000	3982000	-4.505304923419422
chr4	3981100	3982100	-4.522075135028762
chr4	3981200	3982200	-4.463058746901266
chr4	3981300	3982300	-4.6024113163208265
chr4	3981400	3982400	-4.844442342085513
chr4	3981500	3982500	-4.809866624228285
chr4	3981600	3982600	-4.766069509826641
chr4	3981700	3982700	-5.117156807903894
chr4	3981800	3982800	-3.8704459631325614
chr4	3981900	3982900	-4.89095108061489
chr4	3982000	3983000	-4.57581702481739
chr4	3982100	3983100	-5.184682156777666
chr4	3982200	3983200	-5.2297917363170345
chr4	3982300	3983300	-5.756804519428372
chr4	3982400	3983400	-5.584752102654023
chr4	3982500	3983500	-5.466144029508656
chr4	3982600	3983600	-5.4001725290966185
chr4	3982700	3983700	-5.617643472898504
chr4	3982800	3983800	-7.142243924181304
chr4	3982900	3983900	-6.379911893776437
chr4	3983000	3984000	-6.1560891990801485
chr4	3983100	3984100	-5.922775073714683
chr4	3983200	3984200	-6.4440968523600075
chr4	3983300	3984300	-6.8333447833390775
chr4	3983400	3984400	-7.063016458638183
chr4	3983500	3984500	-6.939386798051831
chr4	3983600	3984600	-7.03851836163144
chr4	3983700	3984700	-7.034419289065969
chr4	3983800	3984800	-5.273832932141814
chr4	3984100	3985100	-4.7713858181627264
chr4	3984200	3985200	-4.454174175965151
chr4	3984500	3985500	-2.1983003748363923
chr4	3984600	3985600	-3.1524621552776244
chr4	3984700	3985700	-3.5302741125511905
chr4	3984800	3985800	-3.6641288273838186
chr4	3984900	3985900	-4.189609998806104
chr4	3985000	3986000	-4.739585251541564
chr4	3985100	3986100	-5.648660048124522
chr4	3985200	3986200	-6.317065591797111
chr4	3985300	3986300	-6.854113908814401
chr4	3985400	3986400	-7.426316485167968
chr4	3985500	3986500	-8.187195109938719
chr4	3985600	3986600	-8.866553756301785
chr4	3985700	3986700	-8.773588358615312
chr4	3985800	3986800	-9.996634084009116
chr4	3986100	3987100	-9.925524031526075
chr4	3986200	3987200	-9.726862457118061
chr4	3986500	3987500	-9.732261837898408
chr4	3986600	3987600	-8.740221567471991
chr4	3986700	3987700	-8.381913662567497
chr4	3986800	3987800	-7.242900877933935
chr4	3986900	3987900	-6.8052167175565055
chr4	3987000	3988000	-7.102127506502707
chr4	3987100	3988100	-7.447003306402775
chr4	3987200	3988200	-7.214731665641956
chr4	3987300	3988300	-6.881209286338617
chr4	3987400	3988400	-6.377173858669995
chr4	3987500	3988500	-6.686535204238223
chr4	3987600	3988600	-6.605802163337687
chr4	3987700	3988700	-7.637790370469045
chr4	3987800	3988800	-7.784257599875993
chr4	3987900	3988900	-7.698715954591774
chr4	3988000	3989000	-7.013080560360113
chr4	3988100	3989100	-7.805746230388589
chr4	3988200	3989200	-7.167032473867033
chr4	3988300	3989300	-6.880712267780362
chr4	3988400	3989400	-6.497809830302456
chr4	3988500	3989500	-5.925958348337447
chr4	3988600	3989600	-5.678927692178871
chr4	3988700	3989700	-5.4626420139482335
chr4	3988800	3989800	-5.168983833412228
chr4	3988900	3989900	-5.185394532661942
chr4	3989000	3990000	-5.288060512151473
chr4	3989100	3990100	-4.522366973711808
chr4	3989200	3990200	-4.821608492624267
chr4	3989300	3990300	-4.248096372440744
chr4	3989400	3990400	-4.875212628439245
chr4	3989500	3990500	-6.540297311802503
chr4	3989600	3990600	-7.345933468471923
chr4	3989700	3990700	-7.280841710697047
chr4	3989800	3990800	-7.33332603502381
chr4	3989900	3990900	-8.007602313999039
chr4	3990000	3991000	-8.248518823224128
chr4	3990100	3991100	-7.699997543088821
chr4	3990200	3991200	-7.773732600706162
chr4	3990300	3991300	-8.476332358684473
chr4	3990400	3991400	-8.387495278088483
chr4	3990500	3991500	-7.300850681260581
chr4	3990600	3991600	-6.889273829158912
chr4	3990700	3991700	-6.212880410473965
chr4	3990800	3991800	-6.310436775443777
chr4	3990900	3991900	-5.564405696539557
chr4	3991000	3992000	-5.859918512849792
chr4	3991100	3992100	-6.169319238603437
chr4	3991200	3992200	-6.500556088543839
chr4	3991300	3992300	-5.9167483326546275
chr4	3991400	3992400	-6.937999526692001
chr4	3991500	3992500	-6.692209350481224
chr4	3991600	3992600	-6.198707030547763
chr4	3991700	3992700	-7.3123168797905445
chr4	3991800	3992800	-6.930468809857613
chr4	3991900	3992900	-7.0215123199238825
chr4	3992000	3993000	-7.917081872730944
chr4	3992100	3993100	-8.393868271967659
chr4	3992200	3993200	-8.317955530014443
chr4	3992300	3993300	-9.264694096971448
chr4	3992400	3993400	-7.888711425395316
chr4	3992500	3993500	-7.881459826613692
chr4	3992600	3993600	-8.012381588987546
chr4	3992700	3993700	-6.865733956599593
chr4	3992800	3993800	-7.1019922190791895
chr4	3992900	3993900	-6.735849830567548
chr4	3993800	3994800	-4.900599916967051
chr4	3993900	3994900	-5.156908918354345
chr4	3994000	3995000	-5.2685797421442215
chr4	3994100	3995100	-5.708399529902687
chr4	3994200	3995200	-5.882560595046263
chr4	3994300	3995300	-6.548286458786747
chr4	3994400	3995400	-6.269754200990782
chr4	3994500	3995500	-7.599621447066996
chr4	3994600	3995600	-8.078116630979101
chr4	3994700	3995700	-7.526714355355593
chr4	3994800	3995800	-8.43044821988068
chr4	3994900	3995900	-8.559461365652455
chr4	3995000	3996000	-9.180708657587475
chr4	3995100	3996100	-8.769198540814973
chr4	3995200	3996200	-8.8281736898696
chr4	3995300	3996300	-8.820179621595171
chr4	3995400	3996400	-8.178033355394836
chr4	3995500	3996500	-6.8919496687869035
chr4	3995600	3996600	-6.067012262371299
chr4	3995700	3996700	-5.814164821115656
chr4	3996400	3997400	-7.167553601855464
chr4	3996500	3997500	-8.250725809838373
chr4	3996600	3997600	-7.899301853604247
chr4	3996700	3997700	-7.624698160094411
chr4	3996800	3997800	-8.226986137789465
chr4	3996900	3997900	-8.483120347850809
chr4	3997000	3998000	-7.58788989344548
chr4	3997100	3998100	-5.7624010474866685
chr4	3998000	3999000	-7.284954013749722
chr4	3998100	3999100	-8.03119311657017
chr4	3998200	3999200	-7.952916781621712
chr4	3998300	3999300	-8.480639551928018
chr4	3998400	3999400	-8.290483405704544
chr4	3998500	3999500	-7.8802420029489815
chr4	3998600	3999600	-7.784740733719692
chr4	3998700	3999700	-8.362466105594663
chr4	3998800	3999800	-8.358723141481606
chr4	3998900	3999900	-7.076434431341911
chr4	3999000	4000000	-6.052588254445063
chr4	3999100	4000100	-5.992083059603509
chr4	3999200	4000200	-5.784344681349985
chr4	3999300	4000300	-5.8090815597180745
chr4	3999400	4000400	-6.08549234674668
chr4	3999500	4000500	-5.842506206572335
chr4	3999600	4000600	-5.8891302941856045
chr4	3999700	4000700	-5.444535150427799
chr4	3999800	4000800	-5.3307539726029
chr4	3999900	4000900	-5.789331718021324
chr4	4000000	4001000	-6.601699207939534
chr4	4000100	4001100	-6.259356441811355
chr4	4000200	4001200	-7.143659249666553
chr4	4000300	4001300	-7.4428889612735665
chr4	4000400	4001400	-7.26788629791722
chr4	4000500	4001500	-7.997034255882027
chr4	4000600	4001600	-7.55027761482784
chr4	4000700	4001700	-8.42762356821995
chr4	4000800	4001800	-8.112011334317444
chr4	4000900	4001900	-7.880115109030648
chr4	4001000	4002000	-7.691759422833933
chr4	4001100	4002100	-7.512980319174467
chr4	4001200	4002200	-6.921484257402228
chr4	4001300	4002300	-5.83372634512468
chr4	4001400	4002400	-6.190189257125804
chr4	4001500	4002500	-5.772899462396348
chr4	4001600	4002600	-6.195409519542348
chr4	4001700	4002700	-5.217598322901321
chr4	4001800	4002800	-4.873327713699075
chr4	4003300	4004300	-6.611868959755437
chr4	4003400	4004400	-5.5913584766343885
chr4	4003500	4004500	-5.429045944699593
chr4	4003600	4004600	-6.502539704969945
chr4	4003700	4004700	-6.748499394993749
chr4	4003800	4004800	-6.779306644901272
chr4	4003900	4004900	-6.640724866777935
chr4	4004000	4005000	-6.67586701470335
chr4	4004100	4005100	-6.6068522051048575
chr4	4004200	4005200	-6.665211731709102
chr4	4004300	4005300	-5.8822048935131255
chr4	4004400	4005400	-6.234833568764532
chr4	4004500	4005500	-6.336529814987947
chr4	4004600	4005600	-5.8311648656998605
chr4	4004700	4005700	-5.638650436702716
chr4	4004800	4005800	-5.87250059887887
chr4	4004900	4005900	-6.068001904127934
chr4	4005000	4006000	-5.687864186015063
chr4	4005100	4006100	-6.079776994192032
chr4	4005200	4006200	-6.925867341106204
chr4	4005300	4006300	-8.136523969299477
chr4	4005400	4006400	-7.916758394812286
chr4	4005500	4006500	-7.67159668894228
chr4	4005600	4006600	-8.658659645046349
chr4	4005700	4006700	-9.315321314095966
chr4	4005800	4006800	-9.37609595385032
chr4	4005900	4006900	-9.61406052579585
chr4	4006000	4007000	-9.238962577502816
chr4	4006100	4007100	-8.892201559231516
chr4	4006200	4007200	-8.182161249343391
chr4	4006300	4007300	-6.916370733065414
chr4	4006400	4007400	-6.878119049797688
chr4	4006500	4007500	-7.4333321036899935
chr4	4006600	4007600	-7.185786490165911
chr4	4006700	4007700	-6.808430810887827
chr4	4006800	4007800	-6.35529540442916
chr4	4006900	4007900	-7.280720370962666
chr4	4007000	4008000	-8.315995409828329
chr4	4007100	4008100	-8.696208509329994
chr4	4007200	4008200	-8.993253781125016
chr4	4007300	4008300	-9.374205365656094
chr4	4007400	4008400	-9.335580734141177
chr4	4007500	4008500	-9.375773622494584
chr4	4007600	4008600	-8.254529610366175
chr4	4007700	4008700	-7.909326322695597
chr4	4007800	4008800	-7.677255408117228
chr4	4007900	4008900	-7.467131131280823
chr4	4008000	4009000	-6.851701128396271
chr4	4008100	4009100	-6.6827800224802
chr4	4008200	4009200	-6.684236447280457
chr4	4008300	4009300	-6.662000217462571
chr4	4008400	4009400	-6.756217491463473
chr4	4008500	4009500	-6.527943726931014
chr4	4008600	4009600	-6.993496816298566
chr4	4008700	4009700	-7.4461679407258226
chr4	4008800	4009800	-8.073644808269602
chr4	4008900	4009900	-7.525845606373059
chr4	4009000	4010000	-7.604200587620543
chr4	4009100	4010100	-7.325383993070487
chr4	4010900	4011900	-7.360291369765251
chr4	4011000	4012000	-8.343185930921647
chr4	4011100	4012100	-8.625356837712799
chr4	4011200	4012200	-8.818151966116798
chr4	4011300	4012300	-8.774368499865092
chr4	4011400	4012400	-8.660409611984607
chr4	4011500	4012500	-8.249771440646429
chr4	4011600	4012600	-7.587616137584485
chr4	4011700	4012700	-7.907071325266989
chr4	4011800	4012800	-6.960283210386338
chr4	4011900	4012900	-6.9345950045237315
chr4	4012000	4013000	-5.947210131271815
chr4	4012100	4013100	-5.958944226162879
chr4	4012200	4013200	-5.680872781952687
chr4	4012400	4013400	-4.510751470546973
chr4	4012600	4013600	-3.020991768134567
chr4	4023400	4024400	-8.490988299423671
chr4	4023500	4024500	-8.590463600099651
chr4	4023600	4024600	-8.809649958016786
chr4	4023700	4024700	-9.370444437627963
chr4	4023800	4024800	-9.38354473141027
chr4	4023900	4024900	-8.80910594633723
chr4	4024000	4025000	-8.927107025786304
chr4	4024100	4025100	-7.472569526216914
chr4	4024800	4025800	-3.3819614131400924
chr4	4024900	4025900	-3.6241035577474032
chr4	4025000	4026000	-3.9189858428040845
chr4	4025100	4026100	-6.408310561263487
chr4	4025200	4026200	-6.561247627395746
chr4	4025300	4026300	-7.068665251810131
chr4	4025400	4026400	-6.369485314821103
chr4	4025500	4026500	-6.229272673646376
chr4	4025600	4026600	-6.270533415084024
chr4	4025700	4026700	-6.243948304315075
chr4	4025800	4026800	-6.3317744891268095
chr4	4025900	4026900	-6.442391205675911
chr4	4026000	4027000	-5.609123518045073
chr4	4026100	4027100	-4.374283651762665
chr4	4026200	4027200	-4.415381578569575
chr4	4026300	4027300	-3.9992658296027055
chr4	4027400	4028400	-3.8318644514261417
chr4	4028900	4029900	-3.7209950665949982
chr4	4029000	4030000	-4.0103383196419875
chr4	4029100	4030100	-3.9852786873328068
chr4	4029200	4030200	-3.9658487741418575
chr4	4029300	4030300	-4.004901659240367
chr4	4029400	4030400	-3.8032575367611066
chr4	4029500	4030500	-4.014812507758084
chr4	4030000	4031000	-4.850256442611963
chr4	4030100	4031100	-6.136079176986747
chr4	4030200	4031200	-6.801049470585194
chr4	4030300	4031300	-7.415477599853051
chr4	4030400	4031400	-8.031338064444682
chr4	4030500	4031500	-8.099774000431267
chr4	4030600	4031600	-8.957926585753244
chr4	4030700	4031700	-9.046755924179926
chr4	4030800	4031800	-8.712384404869193
chr4	4030900	4031900	-8.340884406353988
chr4	4031000	4032000	-8.174042304696156
chr4	4031100	4032100	-7.8902511734267975
chr4	4031200	4032200	-7.4045883235034635
chr4	4031300	4032300	-6.735040498391213
chr4	4031400	4032400	-6.341219222520954
chr4	4031500	4032500	-6.3752606355832615
chr4	4031600	4032600	-5.4676282635239195
chr4	4031700	4032700	-5.001361135065691
chr4	4031800	4032800	-4.5505785542019686
chr4	4031900	4032900	-4.95171944499991
chr4	4032000	4033000	-5.5162810828364535
chr4	4032100	4033100	-5.435554988737878
chr4	4032200	4033200	-5.304144981662455
chr4	4032300	4033300	-5.3374051410185634
chr4	4032400	4033400	-5.322103723410733
chr4	4032500	4033500	-4.945387411225637
chr4	4032600	4033600	-4.845056140717888
chr4	4032700	4033700	-4.8250499330736805
chr4	4033200	4034200	-5.001270961475382
chr4	4033300	4034300	-4.558249481099241
chr4	4033400	4034400	-4.4661557401105485
chr4	4033500	4034500	-5.481438972442678
chr4	4033600	4034600	-6.302597896988745
chr4	4033700	4034700	-6.168721604738886
chr4	4033800	4034800	-7.071716931684143
chr4	4033900	4034900	-7.218070650541817
chr4	4034000	4035000	-7.089561933119281
chr4	4034100	4035100	-7.5459640024159516
chr4	4034200	4035200	-8.533919065545398
chr4	4034300	4035300	-8.79211270967173
chr4	4034400	4035400	-9.192176465300813
chr4	4034500	4035500	-8.954486061054777
chr4	4034600	4035600	-8.860691620607334
chr4	4034700	4035700	-8.784552727236134
chr4	4034800	4035800	-8.506785740799618
chr4	4034900	4035900	-8.227136063087254
chr4	4035000	4036000	-7.577174633110507
chr4	4035100	4036100	-6.986306324299723
chr4	4035200	4036200	-5.519908883036507
chr4	4035300	4036300	-5.619686716357031
chr4	4035400	4036400	-5.4080285546230185
chr4	4035500	4036500	-5.164959131658273
chr4	4035600	4036600	-4.429696791028968
chr4	4035700	4036700	-5.8926662296871255
chr4	4035800	4036800	-5.676108727832004
chr4	4035900	4036900	-6.604467666486797
chr4	4036000	4037000	-6.494377815598453
chr4	4036100	4037100	-6.277594237210269
chr4	4036200	4037200	-6.211738553693028
chr4	4036300	4037300	-6.031590039103262
chr4	4036400	4037400	-5.836198899315346
chr4	4036500	4037500	-5.580391634602377
chr4	4036600	4037600	-6.648548539631458
chr4	4036700	4037700	-5.3698639599560964
chr4	4036800	4037800	-4.747532378127112
chr4	4037300	4038300	-5.708003671667516
chr4	4037400	4038400	-6.268499788914924
chr4	4037500	4038500	-8.007124475561724
chr4	4037600	4038600	-6.912791076347865
chr4	4037700	4038700	-6.15787981085566
chr4	4037800	4038800	-6.362267532993536
chr4	4037900	4038900	-7.155513422722818
chr4	4038000	4039000	-7.568447990314578
chr4	4038100	4039100	-8.273979697802778
chr4	4038200	4039200	-8.529496185982854
chr4	4038300	4039300	-7.828475603095351
chr4	4038400	4039400	-7.173080471461071
chr4	4038500	4039500	-5.419048546522921
chr4	4040800	4041800	-5.0370246267399565
chr4	4040900	4041900	-4.972007060935045
chr4	4041000	4042000	-4.997899922826805
chr4	4043800	4044800	-5.182444070735247
chr4	4043900	4044900	-7.1569857473260114
chr4	4044000	4045000	-6.882010224467754
chr4	4044100	4045100	-5.963666812123767
chr4	4044200	4045200	-6.350681662474308
chr4	4044300	4045300	-6.776851478830383
chr4	4044400	4045400	-7.7483281142643525
chr4	4044500	4045500	-7.6723008980873395
chr4	4044600	4045600	-7.703784910590919
chr4	4044700	4045700	-7.774792792808813
chr4	4044800	4045800	-7.2927893138885
chr4	4044900	4045900	-5.261541337604019
chr4	4045000	4046000	-6.415541060355037
chr4	4045100	4046100	-6.222664783242263
chr4	4045200	4046200	-6.018393644751263
chr4	4045300	4046300	-6.2132562519431165
chr4	4045400	4046400	-4.6786688769832265
chr4	4045500	4046500	-5.0199456833693965
chr4	4045600	4046600	-4.819408124262367
chr4	4045700	4046700	-4.723118371486391
chr4	4045800	4046800	-4.673378676815736
chr4	4045900	4046900	-4.750625102915599
chr4	4046000	4047000	-3.9104218473152055
chr4	4046100	4047100	-4.0174668547734935
chr4	4046200	4047200	-3.102515008907399
chr4	4046700	4047700	-3.1964889625691564
chr4	4046800	4047800	-3.3494035078941606
chr4	4046900	4047900	-3.371567676224426
chr4	4047000	4048000	-4.046064183973736
chr4	4047100	4048100	-3.8028490575380403
chr4	4047200	4048200	-3.7710623045987033
chr4	4047300	4048300	-4.223279119528859
chr4	4047400	4048400	-4.641222003293033
chr4	4047500	4048500	-4.624435209753154
chr4	4047600	4048600	-5.1000374910252315
chr4	4047700	4048700	-4.873880750413077
chr4	4047800	4048800	-4.7242679800706835
chr4	4047900	4048900	-4.69194540306858
chr4	4048000	4049000	-4.109688803101113
chr4	4048100	4049100	-4.474611890320825
chr4	4048200	4049200	-4.584289139590573
chr4	4049000	4050000	-7.364911407601943
chr4	4049100	4050100	-7.096056936195793
chr4	4049200	4050200	-7.375287466665349
chr4	4049300	4050300	-7.1366638699159255
chr4	4049400	4050400	-7.522479372345089
chr4	4049500	4050500	-7.463621863227487
chr4	4050400	4051400	-9.338124346599695
chr4	4050500	4051500	-9.48712911503196
chr4	4050600	4051600	-9.052184060765287
chr4	4050700	4051700	-7.736082009419116
chr4	4050800	4051800	-7.444827689670019
chr4	4050900	4051900	-6.609251301954076
chr4	4051000	4052000	-7.519416171715822
chr4	4051100	4052100	-7.730347240267759
chr4	4051200	4052200	-7.911314220876697
chr4	4051300	4052300	-8.182330591123447
chr4	4051400	4052400	-9.46208976292756
chr4	4052400	4053400	-9.070320957446613
chr4	4052500	4053500	-7.990965023769466
chr4	4052600	4053600	-6.968663692985051
chr4	4052700	4053700	-6.355020781033187
chr4	4052800	4053800	-6.187776897758128
chr4	4052900	4053900	-5.993711834580594
chr4	4054400	4055400	-8.513846448953286
chr4	4054500	4055500	-8.432250136108284
chr4	4054600	4055600	-8.810141099654391
chr4	4054700	4055700	-9.290875562075742
chr4	4054800	4055800	-8.820570907760745
chr4	4054900	4055900	-8.420221552639664
chr4	4055700	4056700	-7.70520598480732
chr4	4055800	4056800	-7.924131944219757
chr4	4055900	4056900	-7.4274820968171955
chr4	4056000	4057000	-7.883520962851611
chr4	4056100	4057100	-8.106875584378233
chr4	4056200	4057200	-7.350056964681021
chr4	4056300	4057300	-7.261077442633322
chr4	4056400	4057400	-6.9945532898341884
chr4	4056500	4057500	-6.840794773893819
chr4	4056600	4057600	-6.057832015946126
chr4	4056700	4057700	-4.692256512695382
chr4	4056800	4057800	-3.9403598698785407
chr4	4057800	4058800	-3.255092846896444
chr4	4057900	4058900	-3.368534065085868
chr4	4058000	4059000	-3.200608836610269
chr4	4058100	4059100	-3.66178391176802
chr4	4058200	4059200	-4.967891083904991
chr4	4058300	4059300	-6.346864438627333
chr4	4058400	4059400	-6.223742544573753
chr4	4058500	4059500	-5.6973839603647445
chr4	4058600	4059600	-6.163986485867664
chr4	4058700	4059700	-6.6041034243624726
chr4	4058800	4059800	-6.665254587331178
chr4	4058900	4059900	-6.617453047686817
chr4	4059000	4060000	-6.8336036695315725
chr4	4059100	4060100	-6.630635755410969
chr4	4060000	4061000	-6.708475878337842
chr4	4060100	4061100	-6.557877295253407
chr4	4060200	4061200	-6.427484162653173
chr4	4060300	4061300	-6.336754933482375
chr4	4060400	4061400	-6.192771981751447
chr4	4060500	4061500	-6.386097316023308
chr4	4060600	4061600	-6.74437720250113
chr4	4060700	4061700	-6.981598154684918
chr4	4060800	4061800	-7.6155492165875005
chr4	4060900	4061900	-7.712599413576304
chr4	4062800	4063800	-6.2434843713126025
chr4	4062900	4063900	-6.157777339619138
chr4	4063000	4064000	-5.957469581210596
chr4	4063100	4064100	-5.425580129034199
chr4	4063200	4064200	-5.4139441697384525
chr4	4063900	4064900	-2.480993001454266
chr4	4064000	4065000	-3.010663714385035
chr4	4064100	4065100	-3.6965680198509534
chr4	4064200	4065200	-4.028961777794397
chr4	4064300	4065300	-4.538833762376972
chr4	4064400	4065400	-5.666272038801756
chr4	4064500	4065500	-6.207710221669115
chr4	4064600	4065600	-6.690911779154027
chr4	4064700	4065700	-6.8031365441577325
chr4	4064800	4065800	-6.629471601327998
chr4	4064900	4065900	-6.372797051000407
chr4	4065000	4066000	-6.1945090006744605
chr4	4065100	4066100	-5.699649539296909
chr4	4065200	4066200	-5.634098332169738
chr4	4065300	4066300	-5.117677277576291
chr4	4066800	4067800	-4.884198068276173
chr4	4066900	4067900	-5.118506759781456
chr4	4067000	4068000	-5.172696092458048
chr4	4067100	4068100	-5.788021861073258
chr4	4067200	4068200	-6.211794589598288
chr4	4069300	4070300	-3.3340582469376545
chr4	4069400	4070400	-3.4250923367074684
chr4	4069500	4070500	-4.0675067666037235
chr4	4069600	4070600	-4.625869112247278
chr4	4069700	4070700	-4.768813758348309
chr4	4069800	4070800	-4.8387051321907775
chr4	4069900	4070900	-4.515346442385622
chr4	4070000	4071000	-4.890374667573853
chr4	4070100	4071100	-4.272034633166432
chr4	4070200	4071200	-3.762267291303996
chr4	4070300	4071300	-4.032563241855543
chr4	4070400	4071400	-3.694932856136161
chr4	4070500	4071500	-2.904264916817512
chr4	4072400	4073400	-7.565866592013418
chr4	4072500	4073500	-7.527339042400093
chr4	4072600	4073600	-9.235399068393264
chr4	4072700	4073700	-8.982010847105446
chr4	4072800	4073800	-8.926511833691379
chr4	4072900	4073900	-8.412779826365199
chr4	4073000	4074000	-7.963000085433322
chr4	4073100	4074100	-8.271016327027972
chr4	4073200	4074200	-7.912520252780538
chr4	4073300	4074300	-7.4466953082320355
chr4	4073400	4074400	-7.651416876354943
chr4	4073500	4074500	-7.543768856840825
chr4	4073600	4074600	-6.143400026674763
chr4	4073700	4074700	-5.907388081372647
chr4	4073800	4074800	-6.463166139256854
chr4	4073900	4074900	-7.5602680013383425
chr4	4074000	4075000	-8.807808581759202
chr4	4074100	4075100	-8.301152524555128
chr4	4075300	4076300	-8.760932178401335
chr4	4075400	4076400	-8.544656432421084
chr4	4075500	4076500	-8.866274868498287
chr4	4075600	4076600	-8.524298914692487
chr4	4075700	4076700	-8.939069307495114
chr4	4075800	4076800	-8.515510275875991
chr4	4075900	4076900	-8.070446377811493
chr4	4076000	4077000	-7.854500741412189
chr4	4076100	4077100	-7.491902223468782
chr4	4076200	4077200	-5.7449832751718795
chr4	4076300	4077300	-5.5042154628622315
chr4	4076400	4077400	-4.411909551976285
chr4	4076500	4077500	-4.425605393816025
chr4	4076600	4077600	-3.9362224161841
chr4	4076700	4077700	-3.167887455384993
chr4	4076800	4077800	-2.9120039239422053
chr4	4076900	4077900	-2.601057274696192
chr4	4077000	4078000	-2.571668684618735
chr4	4077100	4078100	-2.6100870418365107
chr4	4077200	4078200	-2.6073976036516355
chr4	4078100	4079100	-3.121979161577717
chr4	4078200	4079200	-4.707811881757738
chr4	4078300	4079300	-4.690325893777488
chr4	4078400	4079400	-4.847745510341823
chr4	4078500	4079500	-4.87819179446195
chr4	4078600	4079600	-4.827970681553603
chr4	4078700	4079700	-4.585260345142232
chr4	4078800	4079800	-5.878060837016468
chr4	4078900	4079900	-5.933144247886982
chr4	4079000	4080000	-4.937727242173368
chr4	4079100	4080100	-4.261642456320379
chr4	4079200	4080200	-3.134792673576446
chr4	4079300	4080300	-2.9125641054654534
chr4	4079400	4080400	-2.903059125762912
chr4	4079500	4080500	-2.9763176329309564
chr4	4079600	4080600	-3.750129010870276
chr4	4079700	4080700	-5.048727067070053
chr4	4079800	4080800	-4.266795236365538
chr4	4079900	4080900	-4.560618202905305
chr4	4080000	4081000	-5.364726653378199
chr4	4080100	4081100	-5.99619748545845
chr4	4080200	4081200	-6.4156694870912325
chr4	4080300	4081300	-7.2353499482065615
chr4	4080400	4081400	-7.481495288697658
chr4	4080500	4081500	-7.415062521377887
chr4	4080600	4081600	-7.58699302906144
chr4	4080700	4081700	-6.623837142807813
chr4	4080800	4081800	-6.404428196555855
chr4	4080900	4081900	-6.347845325803206
chr4	4081000	4082000	-6.273686391030814
chr4	4081100	4082100	-6.524412528681481
chr4	4081200	4082200	-6.1281049670821295
chr4	4081300	4082300	-5.539998820580863
chr4	4081400	4082400	-5.018678420517925
chr4	4081500	4082500	-4.819153487421453
chr4	4081600	4082600	-3.6843545891937413
chr4	4081700	4082700	-3.5194332530231245
chr4	4081800	4082800	-3.766025700547997
chr4	4081900	4082900	-3.9959434078777214
chr4	4082000	4083000	-3.187034688069852
chr4	4082100	4083100	-3.556978083022628
chr4	4082200	4083200	-4.407682190418991
chr4	4082300	4083300	-4.7254297351676735
chr4	4082400	4083400	-4.746129797377714
chr4	4082500	4083500	-4.915271690709281
chr4	4082600	4083600	-4.690077041831632
chr4	4082700	4083700	-5.238656717633208
chr4	4082800	4083800	-5.6485041847298705
chr4	4082900	4083900	-5.598407823450078
chr4	4083000	4084000	-6.05749478099818
chr4	4083100	4084100	-5.632975136347032
chr4	4083200	4084200	-5.354261427365387
chr4	4083300	4084300	-4.912006252018644
chr4	4083400	4084400	-5.308621944833709
chr4	4083500	4084500	-5.5067066813623935
chr4	4083600	4084600	-6.029527692245332
chr4	4084700	4085700	-3.000743943814172
chr4	4084800	4085800	-3.5104821188591053
chr4	4084900	4085900	-4.241427268838922
chr4	4085000	4086000	-4.282177898673083
chr4	4085100	4086100	-3.815485234987779
chr4	4086200	4087200	-6.082735827054483
chr4	4086300	4087300	-6.367842141123068
chr4	4086400	4087400	-6.6691587653077695
chr4	4086500	4087500	-6.4069678838596325
chr4	4086600	4087600	-6.475685471160494
chr4	4086700	4087700	-7.097332006440825
chr4	4086800	4087800	-6.803774004812813
chr4	4086900	4087900	-6.525228619959285
chr4	4087000	4088000	-5.462857573183021
chr4	4087100	4088100	-5.370392765773951
chr4	4087200	4088200	-4.8081232433400265
chr4	4087300	4088300	-5.426698287822062
chr4	4087400	4088400	-5.076739529161308
chr4	4087500	4088500	-5.469842307819768
chr4	4087600	4088600	-4.692357570999566
chr4	4087700	4088700	-4.449488971624912
chr4	4087800	4088800	-4.733001091228156
chr4	4087900	4088900	-4.6597800987577385
chr4	4088000	4089000	-4.321569035177334
chr4	4088100	4089100	-4.2957733168860335
chr4	4088200	4089200	-5.183953873693613
chr4	4088300	4089300	-5.02529196795109
chr4	4088400	4089400	-5.380729678021253
chr4	4088500	4089500	-5.067762727275923
chr4	4088600	4089600	-5.715223272180244
chr4	4088700	4089700	-5.949330840702901
chr4	4088800	4089800	-5.980698209496945
chr4	4088900	4089900	-6.445300161799313
chr4	4089000	4090000	-6.238433415291105
chr4	4089100	4090100	-5.6429723867659245
chr4	4089200	4090200	-4.451567902587837
chr4	4089300	4090300	-4.2225231603526225
chr4	4089400	4090400	-4.4889184866827945
chr4	4089500	4090500	-5.255943833026447
chr4	4089600	4090600	-5.539280671502116
chr4	4089700	4090700	-5.472665857467026
chr4	4089800	4090800	-5.129603766119041
chr4	4089900	4090900	-4.926769100539656
chr4	4090000	4091000	-4.947634025889304
chr4	4090100	4091100	-5.28852345326325
chr4	4090200	4091200	-5.77439752178519
chr4	4090300	4091300	-6.133883075315117
chr4	4090400	4091400	-6.025322001144309
chr4	4090500	4091500	-5.250314250651286
chr4	4090600	4091600	-4.059097331037004
chr4	4090700	4091700	-3.376231193628878
chr4	4090800	4091800	-3.491735851394496
chr4	4090900	4091900	-3.0241640013288658
chr4	4091000	4092000	-3.3465341485937836
chr4	4091100	4092100	-3.428999775598188
chr4	4091200	4092200	-2.944859262268831
chr4	4091300	4092300	-1.6263863118800717
chr4	4091400	4092400	-1.1740732323512022
chr4	4092700	4093700	-6.626684693771641
chr4	4092800	4093800	-6.052955167350987
chr4	4093000	4094000	-4.673606639234203
chr4	4093100	4094100	-4.7243422995902975
chr4	4093200	4094200	-4.690128470271493
chr4	4093300	4094300	-4.656771371921405
chr4	4093400	4094400	-5.0513985663455685
chr4	4093500	4094500	-4.368723696824103
chr4	4093600	4094600	-3.64305596928316
chr4	4093700	4094700	-3.383948050330812
chr4	4093800	4094800	-4.478761298472318
chr4	4093900	4094900	-4.947208337157268
chr4	4094000	4095000	-5.726943488555912
chr4	4094100	4095100	-6.071697481127733
chr4	4094200	4095200	-6.003679997080683
chr4	4094300	4095300	-6.060199143097174
chr4	4094400	4095400	-5.945567005937187
chr4	4094500	4095500	-5.611037148765933
chr4	4095700	4096700	-3.3621201073630456
chr4	4095800	4096800	-3.5903057719311704
chr4	4095900	4096900	-3.605112763631399
chr4	4096000	4097000	-4.2714322897329575
chr4	4096100	4097100	-4.317150676629872
chr4	4096200	4097200	-4.3139719940445485
chr4	4096300	4097300	-5.234665062755555
chr4	4096400	4097400	-5.495457585954428
chr4	4096500	4097500	-5.688707132355822
chr4	4096600	4097600	-5.7109483999419925
chr4	4096700	4097700	-5.0527432082036245
chr4	4096800	4097800	-5.814654721337957
chr4	4096900	4097900	-6.495700313944186
chr4	4097000	4098000	-6.151635656870603
chr4	4097100	4098100	-7.028292680431933
chr4	4097200	4098200	-7.457447943579779
chr4	4097300	4098300	-6.824703393497763
chr4	4098400	4099400	-6.200792839845341
chr4	4098500	4099500	-5.971126789773438
chr4	4098600	4099600	-5.821690881302831
chr4	4098700	4099700	-5.282681579976162
chr4	4098800	4099800	-4.698530726625835
chr4	4098900	4099900	-3.3048807227195827
chr4	4099000	4100000	-3.8335520575793467
chr4	4099100	4100100	-3.926175737118255
chr4	4099200	4100200	-4.573632588197556
chr4	4099300	4100300	-4.6064925912774255
chr4	4099400	4100400	-3.7431964434077014
chr4	4099500	4100500	-4.692196532987876
chr4	4099600	4100600	-4.526268110140501
chr4	4099700	4100700	-4.354949308258726
chr4	4100800	4101800	-4.299023528510873
chr4	4100900	4101900	-5.0778562840347465
chr4	4101000	4102000	-4.447870144035353
chr4	4101100	4102100	-4.073392278251661
chr4	4101200	4102200	-4.245610484010911
chr4	4101300	4102300	-4.08504787046932
chr4	4101400	4102400	-4.109341595719958
chr4	4101500	4102500	-4.3399062741570384
chr4	4101600	4102600	-4.160870172028158
chr4	4101700	4102700	-3.037534040521965
chr4	4101800	4102800	-2.6210254522915712
chr4	4101900	4102900	-1.8828202560995049
chr4	4102000	4103000	-1.8094488955358476
chr4	4102100	4103100	-2.5782990386459708
chr4	4102200	4103200	-1.889773494282771
chr4	4102300	4103300	-2.1381430914974207
chr4	4102400	4103400	-1.8991196851788368
chr4	4102500	4103500	-1.3544985837955552
chr4	4102600	4103600	-1.5212541795531662
chr4	4102700	4103700	-2.8005739416242594
chr4	4102800	4103800	-3.9102328849998695
chr4	4102900	4103900	-4.995040794954422
chr4	4103000	4104000	-5.037136256383304
chr4	4103100	4104100	-4.636844871730276
chr4	4103200	4104200	-5.051811990578196
chr4	4103300	4104300	-5.583128064820199
chr4	4103400	4104400	-5.7437021915800734
chr4	4103500	4104500	-5.904421936626653
chr4	4103600	4104600	-5.8959049520384825
chr4	4105500	4106500	-3.288461489399041
chr4	4105600	4106600	-4.014146087923708
chr4	4105700	4106700	-3.749641906384061
chr4	4105800	4106800	-3.6755948013102455
chr4	4105900	4106900	-4.112244332162431
chr4	4106000	4107000	-3.9774429640411215
chr4	4106100	4107100	-3.282543658704129
chr4	4106200	4107200	-2.382333218359785
chr4	4106300	4107300	-0.71638410112245
chr4	4106400	4107400	-0.8311036581083541
chr4	4106500	4107500	-0.6300927103637617
chr4	4106600	4107600	0.07301226036680596
chr4	4106700	4107700	-0.4252493522101757
chr4	4106800	4107800	-0.0476014840497541
chr4	4157200	4158200	-7.1728635177432265
chr4	4157300	4158300	-8.355842430363872
chr4	4157400	4158400	-8.426842639219242
chr4	4157500	4158500	-8.386355732399476
chr4	4157600	4158600	-9.020915556870856
chr4	4157700	4158700	-8.397570801559365
chr4	4157800	4158800	-7.4152166515977775
chr4	4157900	4158900	-7.264008236574164
chr4	4158000	4159000	-8.145833685763867
chr4	4158100	4159100	-8.961693580420961
chr4	4158200	4159200	-7.906023634072045
chr4	4158300	4159300	-8.114845370855642
chr4	4158400	4159400	-8.134554016987742
chr4	4158500	4159500	-9.167020115266142
chr4	4158600	4159600	-9.747071617132079
chr4	4159300	4160300	-9.838810993164932
chr4	4159400	4160400	-9.951787634645477
chr4	4159500	4160500	-8.770614459048348
chr4	4159600	4160600	-8.089464448156303
chr4	4159700	4160700	-8.202672685948356
chr4	4159800	4160800	-7.6476027048419315
chr4	4159900	4160900	-8.295506736975263
chr4	4160000	4161000	-8.354115780555468
chr4	4160100	4161100	-9.20002071283449
chr4	4160200	4161200	-9.201295831569004
chr4	4160300	4161300	-9.59499813245373
chr4	4160400	4161400	-9.442804067171542
chr4	4161600	4162600	-8.921644886990743
chr4	4161800	4162800	-8.937854094319125
chr4	4161900	4162900	-7.195870443697689
chr4	4162000	4163000	-6.537752256971908
chr4	4162100	4163100	-6.639735589472298
chr4	4162200	4163200	-7.704967613517847
chr4	4162300	4163300	-8.895734852895187
chr4	4162400	4163400	-8.720446725086456
chr4	4162700	4163700	-9.675527063128053
chr4	4165100	4166100	-9.38814318723926
chr4	4166300	4167300	-9.90401807302274
chr4	4166400	4167400	-8.827955638583
chr4	4166500	4167500	-7.829107445401799
chr4	4166600	4167600	-7.299715553053497
chr4	4167500	4168500	-9.469999361741515
chr4	4168400	4169400	-9.316722639539437
chr4	4168500	4169500	-9.76423273336552
chr4	4168600	4169600	-9.594265204977301
chr4	4169100	4170100	-9.885082303656707
chr4	4169700	4170700	-9.836505570171557
chr4	4169800	4170800	-9.462353857398657
chr4	4169900	4170900	-9.417799193526387
chr4	4170000	4171000	-9.423563139845468
chr4	4170300	4171300	-9.734101734888199
chr4	4170400	4171400	-9.111640650326141
chr4	4170500	4171500	-8.616164160464937
chr4	4170600	4171600	-8.102066281524033
chr4	4170700	4171700	-7.994408326292938
chr4	4170800	4171800	-7.764266918729389
chr4	4170900	4171900	-6.780646331939143
chr4	4171000	4172000	-5.829660128654542
chr4	4171100	4172100	-5.34277157000309
chr4	4171200	4172200	-3.4383300216014043
chr4	4171300	4172300	-4.081778920007157
chr4	4171400	4172400	-3.609016862474229
chr4	4171500	4172500	-4.090174494268137
chr4	4171600	4172600	-3.8017048800137214
chr4	4171700	4172700	-3.7966014101902736
chr4	4171800	4172800	-3.830068653405528
chr4	4171900	4172900	-4.696647454655619
chr4	4172000	4173000	-5.53453426303966
chr4	4172100	4173100	-6.034063763344243
chr4	4172200	4173200	-5.700362434199297
chr4	4172300	4173300	-4.8395027513681415
chr4	4172400	4173400	-4.767369785613499
chr4	4172500	4173500	-4.157703767841249
chr4	4172600	4173600	-5.154482581694427
chr4	4172700	4173700	-5.664636783179666
chr4	4172800	4173800	-6.206837805713979
chr4	4172900	4173900	-5.9549488914216635
chr4	4173000	4174000	-6.281151700899807
chr4	4173100	4174100	-6.038287971641461
chr4	4173200	4174200	-7.048944478426117
chr4	4173300	4174300	-7.293929667959388
chr4	4173400	4174400	-6.843214118761263
chr4	4173500	4174500	-7.278117644841795
chr4	4173600	4174600	-6.500105250907383
chr4	4173700	4174700	-6.1527862410453285
chr4	4173800	4174800	-5.9596279674036685
chr4	4173900	4174900	-5.705667091835156
chr4	4174000	4175000	-4.889709085295569
chr4	4174100	4175100	-4.0800336475771335
chr4	4174200	4175200	-4.589964148473208
chr4	4174300	4175300	-4.7649986527885435
chr4	4174400	4175400	-5.150589223050416
chr4	4174500	4175500	-4.948160317458775
chr4	4174600	4175600	-4.782476090720538
chr4	4174700	4175700	-4.6431935018962385
chr4	4174800	4175800	-4.276611406454284
chr4	4174900	4175900	-4.158198687761994
chr4	4175600	4176600	-5.2680631887979645
chr4	4175700	4176700	-5.482977155242258
chr4	4175800	4176800	-5.6036189451613465
chr4	4175900	4176900	-6.439045344028147
chr4	4176000	4177000	-6.28879252189087
chr4	4176100	4177100	-6.172649196120162
chr4	4176200	4177200	-6.150868265535654
chr4	4176300	4177300	-5.6394269716224805
chr4	4176400	4177400	-5.171621524620973
chr4	4176700	4177700	-3.81670241320384
chr4	4176800	4177800	-4.272190894921809
chr4	4176900	4177900	-3.988344426418029
chr4	4177000	4178000	-4.143200705033521
chr4	4177100	4178100	-4.268848697585541
chr4	4177200	4178200	-4.343955661517358
chr4	4177300	4178300	-4.397663775576526
chr4	4177400	4178400	-4.37066691402466
chr4	4177500	4178500	-4.224326644200466
chr4	4177600	4178600	-4.064013362082572
chr4	4177700	4178700	-3.62451362124678
chr4	4177800	4178800	-2.640769762582356
chr4	4177900	4178900	-2.2324662323246462
chr4	4180700	4181700	-0.6749022666997032
chr4	4181000	4182000	-2.121706615540602
chr4	4181100	4182100	-3.0779087673350585
chr4	4181800	4182800	-5.630362807200237
chr4	4181900	4182900	-5.157323663274519
chr4	4182000	4183000	-5.377046464155572
chr4	4182100	4183100	-4.568966970082988
chr4	4182200	4183200	-4.761152400136669
chr4	4182300	4183300	-4.128299306032648
chr4	4182400	4183400	-3.0174211811798783
chr4	4182500	4183500	-2.708854122858242
chr4	4182600	4183600	-3.4840949045132863
chr4	4182700	4183700	-3.817664149819149
chr4	4182800	4183800	-2.9866807513816966
chr4	4184900	4185900	0.7757332044223681
chr4	4185000	4186000	0.18323699380498543
chr4	4185100	4186100	-0.2198808625824258
chr4	4185200	4186200	-0.2662298930568749
chr4	4185300	4186300	-0.8193481600468798
chr4	4185400	4186400	-0.6233806719890097
chr4	4185500	4186500	-0.4073675250718066
chr4	4185600	4186600	-0.8245054204078229
chr4	4185700	4186700	-0.9576581017201068
chr4	4185800	4186800	-1.0764890259940705
chr4	4185900	4186900	-1.3927905271130367
chr4	4186000	4187000	-1.036453616696301
chr4	4186100	4187100	-0.5536908655484636
chr4	4186200	4187200	-0.2754412669020276
chr4	4186300	4187300	0.2291514335492265
chr4	4186400	4187400	-0.035177746388207164
chr4	4186500	4187500	-0.6481534719079686
chr4	4186600	4187600	-0.7448713200672744
chr4	4186700	4187700	-0.9733012239099158
chr4	4186800	4187800	-1.0970636550470094
chr4	4186900	4187900	-1.6288081847826303
chr4	4187000	4188000	-1.5824112726072594
chr4	4187100	4188100	-1.8382803939732224
chr4	4187200	4188200	-2.76901423859258
chr4	4187300	4188300	-2.778767481401844
chr4	4187400	4188400	-2.6755291528284344
chr4	4187500	4188500	-2.2799910316133825
chr4	4187600	4188600	-2.5610881127804475
chr4	4187700	4188700	-2.3446201222831218
chr4	4187800	4188800	-2.4373665140614653
chr4	4187900	4188900	-1.7650154459134582
chr4	4188000	4189000	-2.310340738134218
chr4	4188100	4189100	-2.7073067369072463
chr4	4188200	4189200	-1.7903345708168643
chr4	4188300	4189300	-1.5787016222977928
chr4	4188400	4189400	-1.4958431083222434
chr4	4188500	4189500	-1.2480440666060757
chr4	4188600	4189600	-0.5644778267966524
chr4	4188700	4189700	-0.8664206329510243
chr4	4188800	4189800	-0.4878124278683532
chr4	4189900	4190900	-0.1817125846206353
chr4	4190000	4191000	0.7988445099980188
chr4	4190100	4191100	1.393603095922666
chr4	4190200	4191200	0.6649753736653836
chr4	4190300	4191300	0.9402477979230324
chr4	4190400	4191400	0.9994112375007742
chr4	4190500	4191500	1.1065899089356397
chr4	4190600	4191600	1.0027825336026026
chr4	4190700	4191700	1.534340363519384
chr4	4190800	4191800	1.5520922799360208
chr4	4190900	4191900	0.7860242734583421
chr4	4191000	4192000	-0.07141929544873009
chr4	4191100	4192100	-0.909896697943454
chr4	4191200	4192200	-0.6624537786304799
chr4	4191300	4192300	-0.7062449860947615
chr4	4191400	4192400	-1.1821093219180712
chr4	4191500	4192500	-1.4658915825288004
chr4	4191600	4192600	-1.716502268995889
chr4	4191700	4192700	-2.235883006736445
chr4	4191800	4192800	-2.8318821367330687
chr4	4191900	4192900	-1.1370874059227942
chr4	4192000	4193000	-0.9274318757379215
chr4	4192100	4193100	-0.01989344275003451
chr4	4192200	4193200	-0.37006219147618746
chr4	4192300	4193300	-0.8117265643609964
chr4	4192400	4193400	0.0200249967869678
chr4	4192500	4193500	0.6358325129151282
chr4	4192600	4193600	0.7441033991826561
chr4	4192700	4193700	0.3422395267378565
chr4	4192800	4193800	0.9149162489758108
chr4	4192900	4193900	0.4073726586918839
chr4	4193000	4194000	0.16854530550579594
chr4	4193100	4194100	-0.32971294005098195
chr4	4193200	4194200	-0.07977228598247081
chr4	4193300	4194300	0.15316382473664625
chr4	4193400	4194400	-0.2319249024089659
chr4	4193500	4194500	-1.0994682824134865
chr4	4194500	4195500	-0.02487903828097373
chr4	4194600	4195600	-0.06580414075448797
chr4	4194700	4195700	0.4269166383323932
chr4	4194800	4195800	0.19396130786992946
chr4	4194900	4195900	0.5423872569659228
chr4	4195000	4196000	0.284444235949106
chr4	4195100	4196100	0.10495762837171004
chr4	4195200	4196200	-0.3715884097234177
chr4	4195300	4196300	-0.34812082485439744
chr4	4195400	4196400	0.037285109204188926
chr4	4195500	4196500	0.2916314807293287
chr4	4195600	4196600	-0.12480212704168415
chr4	4195700	4196700	-0.27543496911573984
chr4	4195800	4196800	0.24407843261098355
chr4	4195900	4196900	0.09067475662154133
chr4	4196000	4197000	-0.4051770236220371
chr4	4196100	4197100	0.007475996081784355
chr4	4196200	4197200	-0.24240971147024185
chr4	4196300	4197300	0.34582290099916296
chr4	4196400	4197400	0.24937277721929235
chr4	4196500	4197500	0.528483363803523
chr4	4196600	4197600	1.0257759199159335
chr4	4196700	4197700	1.012529174593206
chr4	4196800	4197800	0.8163189154500011
chr4	4196900	4197900	0.7926965442025143
chr4	4197000	4198000	2.108420798289285
chr4	4197100	4198100	1.5139931751518712
chr4	4197200	4198200	1.8124166118888887
chr4	4197300	4198300	1.0345927406879414
chr4	4197400	4198400	0.4041086587181481
chr4	4197500	4198500	0.4520249563152306
chr4	4197600	4198600	0.13075285335146514
chr4	4197700	4198700	0.3972412070568225
chr4	4197800	4198800	0.2926813500847498
chr4	4197900	4198900	0.07096101180069248
chr4	4198000	4199000	-0.3895069463773525
chr4	4198100	4199100	-0.7651134680007744
chr4	4198200	4199200	-0.7165537573451435
chr4	4200800	4201800	0.34799051693426336
chr4	4200900	4201900	-0.28989725946428346
chr4	4201000	4202000	-0.19400496994794914
chr4	4201100	4202100	-0.5621348991284643
chr4	4201200	4202200	0.38972786387418
chr4	4201300	4202300	0.22564408260543106
chr4	4201400	4202400	-0.056480080443686825
chr4	4201500	4202500	-0.5257259686570671
chr4	4201600	4202600	-1.001955072802577
chr4	4201700	4202700	-1.022062508666054
chr4	4201800	4202800	-0.7376917557287695
chr4	4201900	4202900	-0.17565844125835678
chr4	4202000	4203000	0.015455461278271444
chr4	4202100	4203100	-0.2629397710114005
chr4	4202200	4203200	-1.0369877955414064
chr4	4203000	4204000	-0.05572942747307863
chr4	4203100	4204100	-0.08378589245113549
chr4	4203200	4204200	0.4026264588409191
chr4	4203300	4204300	0.7844889672017952
chr4	4203400	4204400	0.9535819181080056
chr4	4203500	4204500	0.9944282893344047
chr4	4203600	4204600	1.3620798879235918
chr4	4203700	4204700	0.8305101171040983
chr4	4203800	4204800	0.5399042423372761
chr4	4203900	4204900	1.2387644620075244
chr4	4204000	4205000	0.09930829201565416
chr4	4204100	4205100	0.6677536504071095
chr4	4204200	4205200	0.7010825391391962
chr4	4204300	4205300	0.599906172231735
chr4	4204400	4205400	0.5340048093741626
chr4	4204500	4205500	0.2511783934527048
chr4	4204600	4205600	-0.4029079271725191
chr4	4204700	4205700	0.05874967864543771
chr4	4204800	4205800	-0.5458148858822192
chr4	4204900	4205900	-1.0610947243221112
chr4	4205000	4206000	0.048786776165547246
chr4	4205100	4206100	-0.05647515774898016
chr4	4205200	4206200	-0.5618864306243543
chr4	4205300	4206300	-0.872494822862528
chr4	4205400	4206400	-1.3242169444732168
chr4	4205500	4206500	-1.1654607629536744
chr4	4205600	4206600	-0.5796123284012927
chr4	4205700	4206700	-0.22938883177901606
chr4	4205800	4206800	0.2627819988943253
chr4	4205900	4206900	0.9678219678905376
chr4	4206000	4207000	1.2890072495319098
chr4	4206100	4207100	0.3853041360991325
chr4	4206200	4207200	0.5061322778057132
chr4	4206300	4207300	0.5921632735222144
chr4	4206400	4207400	0.90229423519612
chr4	4206500	4207500	1.2343926657849935
chr4	4206600	4207600	0.9780692885010744
chr4	4206700	4207700	-0.1302367683557621
chr4	4206800	4207800	0.05526869197365642
chr4	4206900	4207900	-0.4950886366870632
chr4	4207000	4208000	-1.3950949981480054
chr4	4207100	4208100	-1.1205894190643029
chr4	4207200	4208200	-1.2868840773157402
chr4	4207300	4208300	-1.26486859890391
chr4	4207400	4208400	-0.7460476844421942
chr4	4207500	4208500	-0.6193636933940224
chr4	4207600	4208600	-1.2431562387650248
chr4	4207700	4208700	-1.4059231647035528
chr4	4207800	4208800	-1.97485675363886
chr4	4207900	4208900	-1.2631422558599563
chr4	4208000	4209000	-0.8441472566802964
chr4	4208100	4209100	-0.731139847445139
chr4	4208200	4209200	-0.4543522946951132
chr4	4208300	4209300	-0.2991002955740814
chr4	4208400	4209400	-0.6470503763479023
chr4	4208500	4209500	-0.7147469694525634
chr4	4208600	4209600	-0.19564473704112367
chr4	4208700	4209700	0.19293012137250032
chr4	4208800	4209800	0.2838455836418432
chr4	4208900	4209900	-0.8197695579091642
chr4	4209000	4210000	-0.7569679704226306
chr4	4209100	4210100	0.02795269072025416
chr4	4209200	4210200	-0.262799436506884
chr4	4209300	4210300	0.16873710514945564
chr4	4209400	4210400	0.2534940358211621
chr4	4209500	4210500	-0.11908163725807215
chr4	4209600	4210600	-0.054392345159132736
chr4	4209700	4210700	0.11861415032043145
chr4	4209800	4210800	0.14152143069689005
chr4	4209900	4210900	0.7525389979962244
chr4	4210000	4211000	0.5861554572828218
chr4	4210100	4211100	-0.08733609867823093
chr4	4210200	4211200	0.22335131039770084
chr4	4210300	4211300	-0.32029687599691165
chr4	4210400	4211400	-0.3636671340080456
chr4	4210500	4211500	0.12326130242998745
chr4	4210600	4211600	-0.02646545462345497
chr4	4210700	4211700	0.45007909423415815
chr4	4210800	4211800	1.245258981336396
chr4	4210900	4211900	0.8871426565770016
chr4	4211000	4212000	0.3480726799002115
chr4	4211100	4212100	0.2806215463431517
chr4	4211200	4212200	0.011792557893845623
chr4	4211300	4212300	0.08464838452452736
chr4	4211400	4212400	0.2604071384558715
chr4	4211500	4212500	0.37838234168971135
chr4	4211600	4212600	0.3603899030011166
chr4	4211700	4212700	-0.04693371430151525
chr4	4211800	4212800	-0.1848730644224771
chr4	4211900	4212900	-0.4064341322406453
chr4	4212000	4213000	0.952017754898555
chr4	4212100	4213100	0.8438038867584545
chr4	4212200	4213200	0.9741884689649524
chr4	4212300	4213300	1.1435147676397597
chr4	4212400	4213400	0.5850820300937105
chr4	4212500	4213500	0.564923322798298
chr4	4212600	4213600	0.5439708208887163
chr4	4212700	4213700	0.3879825503330612
chr4	4212800	4213800	0.3512375811381706
chr4	4212900	4213900	0.5560700339840347
chr4	4213000	4214000	-0.4493437476809298
chr4	4213100	4214100	-0.3841458273951417
chr4	4213200	4214200	-0.6229910791556788
chr4	4213300	4214300	-0.8266250496000723
chr4	4213400	4214400	-0.11046857831421174
chr4	4213500	4214500	-0.3107418994423882
chr4	4213600	4214600	-0.050868925379640335
chr4	4213700	4214700	-0.08755723273735493
chr4	4213800	4214800	0.13542848869287016
chr4	4213900	4214900	0.03649336660960517
chr4	4214000	4215000	0.2711915461171507
chr4	4214100	4215100	0.5724976338106803
chr4	4214200	4215200	0.5860090220341895
chr4	4214300	4215300	0.8264807802805473
chr4	4214400	4215400	0.5326360382868129
chr4	4214500	4215500	-0.3954002558624356
chr4	4214600	4215600	-0.5235076277827386
chr4	4214700	4215700	-0.5478690111559312
chr4	4214800	4215800	-0.7534537676020219
chr4	4214900	4215900	-0.4885314884048358
chr4	4215000	4216000	-0.3477592287679291
chr4	4215100	4216100	-0.6588072465517257
chr4	4215200	4216200	-0.5721622342018429
chr4	4215300	4216300	-0.4174637442759439
chr4	4215400	4216400	-0.5473597221409311
chr4	4215500	4216500	0.17746448708417675
chr4	4215600	4216600	0.2151705166807341
chr4	4215700	4216700	0.4578253724001471
chr4	4215800	4216800	0.2959583465045785
chr4	4215900	4216900	0.034583310840100336
chr4	4216000	4217000	-0.044813995711512775
chr4	4216100	4217100	0.2319566377638544
chr4	4216700	4217700	1.6591370301134518
chr4	4216800	4217800	1.3984560467702458
chr4	4216900	4217900	0.9722931975731454
chr4	4217000	4218000	1.0923820385223182
chr4	4217100	4218100	1.2087014417860549
chr4	4217200	4218200	1.6255982049490658
chr4	4217300	4218300	1.8334986864497704
chr4	4217400	4218400	1.8834306385690096
chr4	4218900	4219900	-1.1499859541972768
chr4	4219000	4220000	-0.7715206573953023
chr4	4220400	4221400	0.3424230826805273
chr4	4220500	4221500	0.3257041144452716
chr4	4220600	4221600	-0.08560725987762276
chr4	4220700	4221700	0.1980379891920578
chr4	4220800	4221800	-0.18946155740344187
chr4	4220900	4221900	0.1572437373296938
chr4	4221000	4222000	-0.1925104738900762
chr4	4221100	4222100	-0.9248725671298232
chr4	4221200	4222200	-0.2460899815695051
chr4	4221300	4222300	-0.5707923673864553
chr4	4221400	4222400	-0.6563592959041662
chr4	4221500	4222500	-0.5197908704104385
chr4	4221600	4222600	-0.1629038885021495
chr4	4221700	4222700	-0.30897089938033384
chr4	4221800	4222800	-0.3477956393192018
chr4	4221900	4222900	-0.4997353912402036
chr4	4222000	4223000	-0.3944523897580874
chr4	4222100	4223100	0.040406589793511916
chr4	4222200	4223200	-0.6855433630428797
chr4	4222300	4223300	-0.2960354803408432
chr4	4222400	4223400	-0.31478229504334343
chr4	4224000	4225000	-0.585788031985402
chr4	4224100	4225100	-0.4366061108764317
chr4	4224200	4225200	-0.514094449150603
chr4	4224300	4225300	-0.3545073127992064
chr4	4224400	4225400	-0.3566705691785705
chr4	4224500	4225500	-0.8653374967679524
chr4	4225600	4226600	-0.14911327914457004
chr4	4225700	4226700	0.01820999346637976
chr4	4228000	4229000	0.2454896436204405
chr4	4228100	4229100	0.03152556967729536
chr4	4228200	4229200	-0.8244143498203013
chr4	4228300	4229300	-0.29659214759708624
chr4	4228400	4229400	-0.132833387889917
chr4	4228500	4229500	-0.13185736892901634
chr4	4228600	4229600	-0.3029368473554314
chr4	4228700	4229700	-0.20852870565736065
chr4	4228800	4229800	-0.5989809947046153
chr4	4228900	4229900	-0.3491086312491047
chr4	4229000	4230000	0.16674122195649527
chr4	4229100	4230100	-0.04370653219684325
chr4	4229200	4230200	0.2650208221158963
chr4	4229300	4230300	0.3870464492964673
chr4	4229400	4230400	0.7440264012688684
chr4	4229500	4230500	1.1506032201960001
chr4	4229600	4230600	1.7521236556496744
chr4	4229700	4230700	1.7010019669893743
chr4	4229800	4230800	2.0303968728005217
chr4	4229900	4230900	2.5539400038984152
chr4	4230000	4231000	1.5354873911721227
chr4	4230100	4231100	2.0758783963591325
chr4	4230200	4231200	2.4956582864026453
chr4	4230300	4231300	2.2495912688067405
chr4	4230400	4231400	1.7621130822878317
chr4	4230500	4231500	1.7394504855353063
chr4	4230600	4231600	1.3589534184871643
chr4	4230700	4231700	1.0398258833988079
chr4	4230800	4231800	0.7649711761882355
chr4	4230900	4231900	0.8953469314164746
chr4	4231000	4232000	1.5036238415313334
chr4	4231100	4232100	1.011519769378447
chr4	4231200	4232200	0.7502539881981629
chr4	4231300	4232300	0.42344660584376415
chr4	4231400	4232400	0.5212070526856497
chr4	4232700	4233700	-1.8987727935194063
chr4	4232800	4233800	-1.9948750586770083
chr4	4232900	4233900	-1.6700024232028547
chr4	4233000	4234000	-1.249132137442383
chr4	4233100	4234100	-0.8554266195813087
chr4	4233200	4234200	-0.8613839374807521
chr4	4233300	4234300	-0.505753402543863
chr4	4233400	4234400	-0.016966419221466404
chr4	4233500	4234500	0.41337022957521097
chr4	4233600	4234600	-0.056477771477246974
chr4	4233700	4234700	0.5749972045014399
chr4	4233800	4234800	0.6093346406719128
chr4	4233900	4234900	-0.008349173102420518
chr4	4234000	4235000	-0.25779668531047767
chr4	4234100	4235100	-0.4445649456114009
chr4	4234200	4235200	-0.2936847912838149
chr4	4234300	4235300	-0.46222655013367603
chr4	4234400	4235400	-0.5171029524932644
chr4	4235200	4236200	0.446603811379074
chr4	4235300	4236300	0.6177605126874601
chr4	4235400	4236400	0.6891507126114811
chr4	4235500	4236500	0.6097887919992018
chr4	4235600	4236600	1.0305530843484756
chr4	4235700	4236700	1.4801871455872628
chr4	4235800	4236800	1.558231952984351
chr4	4235900	4236900	1.9979829730750327
chr4	4236000	4237000	1.7601252472113609
chr4	4236100	4237100	2.204092944787985
chr4	4236200	4237200	1.7596022614433255
chr4	4236300	4237300	1.5644283111894512
chr4	4236400	4237400	1.5115026773875309
chr4	4236500	4237500	1.3031986975956984
chr4	4236600	4237600	0.3328952797517221
chr4	4236700	4237700	-0.4124374506413781
chr4	4236800	4237800	-0.498825739259278
chr4	4236900	4237900	-0.19021114117031895
chr4	4237000	4238000	-0.1876952299923042
chr4	4237100	4238100	-0.4506565920629274
chr4	4237200	4238200	-0.054137013787434095
chr4	4237300	4238300	0.13913429782453438
chr4	4237400	4238400	-0.1850371125329788
chr4	4237500	4238500	0.10228792526416418
chr4	4237600	4238600	0.33181001856762155
chr4	4237700	4238700	0.9175072389292672
chr4	4237800	4238800	1.169150005690012
chr4	4237900	4238900	-0.03255081909986415
chr4	4238000	4239000	0.7064990378122272
chr4	4238100	4239100	0.6509970690838852
chr4	4238200	4239200	0.5283188051894754
chr4	4238300	4239300	0.2687419159365336
chr4	4238400	4239400	0.2455980487680897
chr4	4238500	4239500	0.38321630571333176
chr4	4238600	4239600	0.3877407371740411
chr4	4238700	4239700	0.48437304849815704
chr4	4238800	4239800	0.7195562174895603
chr4	4238900	4239900	1.1769852829325096
chr4	4239000	4240000	0.043147623319434135
chr4	4239100	4240100	0.3120652091012283
chr4	4239200	4240200	0.32004096767193785
chr4	4239300	4240300	0.4732595153044137
chr4	4239400	4240400	0.7662975836175494
chr4	4239500	4240500	0.5309908666828155
chr4	4239600	4240600	0.9448054520023268
chr4	4239700	4240700	0.2675886767669093
chr4	4241200	4242200	0.5444258758315114
chr4	4241300	4242300	0.02103731397644702
chr4	4241400	4242400	-0.05157681685675439
chr4	4241500	4242500	-0.22568559711908245
chr4	4241600	4242600	-0.31069351199283385
chr4	4241700	4242700	-0.8349138198341695
chr4	4241800	4242800	-0.7627994278790229
chr4	4241900	4242900	-0.5065766160415327
chr4	4242000	4243000	-0.6635223986006129
chr4	4242100	4243100	-0.5637083418301736
chr4	4242200	4243200	-0.6329363185047262
chr4	4242300	4243300	-0.3112088385566412
chr4	4242400	4243400	-0.1850630342596366
chr4	4242500	4243500	-0.05473397041696168
chr4	4242600	4243600	-0.061038414297442986
chr4	4242700	4243700	0.2569160482537821
chr4	4242800	4243800	0.241794718028054
chr4	4242900	4243900	-0.046225722517849364
chr4	4243000	4244000	-0.3799720903871145
chr4	4243100	4244100	0.2585960055642661
chr4	4243200	4244200	-0.1187996694413419
chr4	4243300	4244300	-0.12803444530721034
chr4	4243400	4244400	-0.6504085447955595
chr4	4243500	4244500	0.22500995642193344
chr4	4243600	4244600	0.35390101042210104
chr4	4243700	4244700	0.7299337048582719
chr4	4243800	4244800	0.998868887992678
chr4	4243900	4244900	0.803927817937385
chr4	4244000	4245000	0.9507089966853937
chr4	4244100	4245100	0.7220318556414435
chr4	4244200	4245200	0.8102640808923699
chr4	4244300	4245300	0.7980880204082793
chr4	4244400	4245400	1.2226402914400247
chr4	4244500	4245500	0.4549552872116618
chr4	4244600	4245600	0.302758482637164
chr4	4244700	4245700	0.34197795285512045
chr4	4244800	4245800	0.33313531860485257
chr4	4244900	4245900	1.0353012762736773
chr4	4245000	4246000	1.1718579988467095
chr4	4245100	4246100	0.3608341012056335
chr4	4245200	4246200	0.8472787715642331
chr4	4245300	4246300	0.8186124813496619
chr4	4245400	4246400	0.4928072438943199
chr4	4245500	4246500	0.1633259720453072
chr4	4245600	4246600	0.18319251625645952
chr4	4245700	4246700	-0.13700155438145753
chr4	4245800	4246800	-0.2974350227422641
chr4	4245900	4246900	-0.4662137936695373
chr4	4246000	4247000	-0.48669910307501607
chr4	4246100	4247100	0.013324277128258741
chr4	4246200	4247200	-0.8671102252435721
chr4	4246300	4247300	-0.7543602065906901
chr4	4246400	4247400	-0.3625697410808998
chr4	4246500	4247500	0.1824577565124957
chr4	4246600	4247600	0.2330957895689339
chr4	4246700	4247700	0.3414107761930517
chr4	4246800	4247800	0.2413538652365127
chr4	4246900	4247900	0.008900311614718048
chr4	4247000	4248000	-0.24240020388542421
chr4	4247100	4248100	-0.19664604049733644
chr4	4248000	4249000	0.9269804175612836
chr4	4248100	4249100	1.2769429883406065
chr4	4248200	4249200	0.8350478980786529
chr4	4248300	4249300	0.4923995136767574
chr4	4248400	4249400	0.26782007907089816
chr4	4248500	4249500	-0.18455331675836967
chr4	4248600	4249600	-0.29934433048693954
chr4	4248700	4249700	-0.5390404051402917
chr4	4248800	4249800	-0.5152959072706255
chr4	4248900	4249900	-0.6312474111116545
chr4	4249000	4250000	0.19713884139009732
chr4	4249100	4250100	-0.3894837763157796
chr4	4249200	4250200	-0.2576408502496563
chr4	4249300	4250300	0.4396814726566232
chr4	4249400	4250400	0.6360704856487011
chr4	4250500	4251500	0.025720385082978903
chr4	4250600	4251600	-0.3199289977162685
chr4	4250700	4251700	-0.10240238043342337
chr4	4250800	4251800	-0.5368795976631571
chr4	4250900	4251900	0.11292553617397967
chr4	4251000	4252000	-0.007570345726678411
chr4	4251100	4252100	-0.6555190425368468
chr4	4251200	4252200	-0.41215364324094783
chr4	4251300	4252300	-0.8679944449937921
chr4	4252700	4253700	-0.5855969494462739
chr4	4252800	4253800	-0.5429035109179217
chr4	4252900	4253900	0.7871050799294675
chr4	4253900	4254900	0.6557807123759456
chr4	4254000	4255000	0.09044609327767733
chr4	4254100	4255100	-0.0176156037232035
chr4	4254200	4255200	-0.033690686287930656
chr4	4254300	4255300	-0.13542615262084054
chr4	4254400	4255400	-0.3601013313673632
chr4	4254500	4255500	-0.3826653891439072
chr4	4254600	4255600	0.09444871118969396
chr4	4254700	4255700	-0.8209120030808088
chr4	4254800	4255800	-0.9368934390842782
chr4	4254900	4255900	-2.0995483583154337
chr4	4255000	4256000	-0.7738092095408874
chr4	4255100	4256100	-0.3266151589111291
chr4	4255200	4256200	-0.4385823167144736
chr4	4255300	4256300	-0.2773390975134491
chr4	4255400	4256400	0.08101405800361652
chr4	4255500	4256500	-0.1260575255331342
chr4	4255600	4256600	-0.4792470253520561
chr4	4255700	4256700	-0.6079158662014459
chr4	4255800	4256800	-0.4966915203929715
chr4	4255900	4256900	0.4824882212670328
chr4	4256000	4257000	-0.6536373658079838
chr4	4256100	4257100	-0.9528410312177482
chr4	4256200	4257200	0.030812345176248406
chr4	4256300	4257300	-0.19471137879149225
chr4	4256400	4257400	-0.476298793069117
chr4	4256500	4257500	-0.3428138494349323
chr4	4256600	4257600	-0.4688558357096037
chr4	4256700	4257700	-0.4107787769809136
chr4	4256800	4257800	-0.36199976199835865
chr4	4256900	4257900	-0.56182604728439
chr4	4257000	4258000	-0.24371319750576736
chr4	4257100	4258100	-0.4523639858643432
chr4	4257200	4258200	-0.5109774047685058
chr4	4257300	4258300	-0.4173839104934898
chr4	4257400	4258400	-0.7390988367420065
chr4	4257500	4258500	-0.7228618224868956
chr4	4257600	4258600	0.04707253062790182
chr4	4257700	4258700	0.8844813970134626
chr4	4257800	4258800	0.7962106953191213
chr4	4257900	4258900	1.0686047629291382
chr4	4258000	4259000	1.0987172755130394
chr4	4259200	4260200	1.4852795505307397
chr4	4259300	4260300	1.5605356610929324
chr4	4259400	4260400	0.7276316950228796
chr4	4259500	4260500	0.5080522953575536
chr4	4259600	4260600	-0.23299878573082305
chr4	4259700	4260700	-0.3784303749312481
chr4	4259800	4260800	-0.5432348206687942
chr4	4259900	4260900	0.09469470061106842
chr4	4260000	4261000	0.21041045821632956
chr4	4260100	4261100	0.10442366421728927
chr4	4260200	4261200	-0.2618084261411505
chr4	4260300	4261300	-0.1867413053103998
chr4	4260400	4261400	0.7364158519873407
chr4	4260500	4261500	0.8665082312695216
chr4	4261300	4262300	0.4708450800391904
chr4	4261400	4262400	0.8102584133654254
chr4	4261500	4262500	1.1083743832216941
chr4	4261600	4262600	1.2343575700561975
chr4	4261700	4262700	1.5181572876992742
chr4	4261800	4262800	2.022892690230789
chr4	4261900	4262900	1.7188295963869151
chr4	4262000	4263000	1.8017553981406689
chr4	4262100	4263100	2.1689055264070545
chr4	4262200	4263200	2.3589480035529773
chr4	4262300	4263300	1.962115738686885
chr4	4262400	4263400	1.6262850650133711
chr4	4262500	4263500	1.7244518265839
chr4	4262600	4263600	1.9086119039796952
chr4	4262700	4263700	1.8000250033142584
chr4	4262800	4263800	1.3580768433492896
chr4	4264000	4265000	-1.295913920338827
chr4	4264100	4265100	-1.3828320171831179
chr4	4264200	4265200	-0.8782577676815402
chr4	4264300	4265300	-0.8865142151811249
chr4	4264400	4265400	-0.8552106349312231
chr4	4264500	4265500	-0.09619533659450354
chr4	4264600	4265600	0.4751695808861805
chr4	4264700	4265700	1.5421562169297072
chr4	4264800	4265800	1.3886458024315302
chr4	4264900	4265900	2.2593783156977656
chr4	4265000	4266000	2.559770789120512
chr4	4265100	4266100	2.6150913677025764
chr4	4265200	4266200	2.5586705998628374
chr4	4265300	4266300	2.4085177098498414
chr4	4265400	4266400	2.828470374766761
chr4	4265500	4266500	1.799113654805407
chr4	4265600	4266600	1.3814872406153131
chr4	4265700	4266700	0.9923505929591764
chr4	4265800	4266800	0.6589504514342605
chr4	4265900	4266900	0.15807602625587872
chr4	4266000	4267000	0.6243431317623626
chr4	4266100	4267100	1.2611680012100082
chr4	4266200	4267200	0.9152420468312144
chr4	4266300	4267300	1.2120186229454366
chr4	4266400	4267400	1.2083948986348991
chr4	4266500	4267500	1.6480829937229735
chr4	4266600	4267600	1.4671985568165526
chr4	4266700	4267700	1.6935922006532849
chr4	4266800	4267800	1.562489041154961
chr4	4266900	4267900	1.162720443730482
chr4	4267000	4268000	1.0954959989122295
chr4	4267100	4268100	0.25888406074624315
chr4	4267200	4268200	1.1015449563137107
chr4	4267300	4268300	0.7457418015607071
chr4	4267400	4268400	1.0178388619586594
chr4	4267500	4268500	1.187898843323711
chr4	4267600	4268600	1.2143839070313365
chr4	4267700	4268700	1.2115800581296254
chr4	4267800	4268800	0.9124935575405048
chr4	4267900	4268900	0.6360956728389835
chr4	4268000	4269000	-0.11019741827678521
chr4	4268100	4269100	-0.2750833696799037
chr4	4268200	4269200	-0.7541883866805655
chr4	4268300	4269300	0.011553886850438544
chr4	4268400	4269400	-0.3306140796614737
chr4	4268500	4269500	-0.04679021635686026
chr4	4268600	4269600	0.19996380957658166
chr4	4268700	4269700	0.5374470839305994
chr4	4268800	4269800	0.7421217669791191
chr4	4268900	4269900	1.1536138477826678
chr4	4269000	4270000	2.248457122034114
chr4	4269100	4270100	2.4697956544780784
chr4	4269200	4270200	2.1503921610249095
chr4	4270500	4271500	1.1230257801731711
chr4	4270600	4271600	0.9250287825410044
chr4	4270700	4271700	1.1558015293805732
chr4	4270800	4271800	0.9696819213457756
chr4	4270900	4271900	0.9732261710483976
chr4	4271000	4272000	0.7433129513863174
chr4	4271100	4272100	0.9291975150873656
chr4	4271200	4272200	0.9966380179404536
chr4	4271300	4272300	1.1530930305988525
chr4	4271400	4272400	1.137717876432497
chr4	4271500	4272500	0.7941201205913168
chr4	4271600	4272600	0.2479709348772145
chr4	4271700	4272700	-0.0625443759412255
chr4	4271800	4272800	0.2484128720261352
chr4	4271900	4272900	0.6048932074908133
chr4	4272000	4273000	0.24063781430891276
chr4	4272100	4273100	0.2364188859604217
chr4	4272200	4273200	0.07314453790691744
chr4	4272300	4273300	-0.5107814255788002
chr4	4272400	4273400	-0.27916562254690624
chr4	4272500	4273500	-0.11458647315702425
chr4	4272600	4273600	0.3514359390168553
chr4	4272700	4273700	0.3409098134322735
chr4	4272800	4273800	-0.06853619528356995
chr4	4272900	4273900	-0.5421840826861988
chr4	4273000	4274000	-0.40875753104950596
chr4	4273100	4274100	-1.178189258627646
chr4	4273200	4274200	-1.1010817941408806
chr4	4273300	4274300	-1.5946452008287095
chr4	4273400	4274400	-1.8484765166488093
chr4	4273500	4274500	-1.4559862714187628
chr4	4273600	4274600	-0.729945938877686
chr4	4273700	4274700	-0.0720309535565373
chr4	4273800	4274800	0.06368946939705034
chr4	4273900	4274900	0.33333948384494105
chr4	4274000	4275000	0.7997161454321186
chr4	4274100	4275100	0.8064507485313951
chr4	4274200	4275200	0.9148974588641272
chr4	4274300	4275300	1.4694577048543611
chr4	4274400	4275400	0.8612499790036166
chr4	4274500	4275500	0.5812630110403925
chr4	4274600	4275600	0.3333224383183137
chr4	4274700	4275700	0.2043035053741677
chr4	4274800	4275800	0.338163678429566
chr4	4274900	4275900	-0.3952794751138681
chr4	4275000	4276000	0.13222742513992256
chr4	4275200	4276200	0.3316857983210766
chr4	4275500	4276500	1.330846168151044
chr4	4276600	4277600	1.7033670275208441
chr4	4276700	4277700	1.566312510362574
chr4	4276800	4277800	1.344762627569063
chr4	4276900	4277900	0.8955233985913765
chr4	4277000	4278000	1.9086391419808448
chr4	4277100	4278100	2.444433709636245
chr4	4277200	4278200	1.9078348287667943
chr4	4277300	4278300	0.9188512928106096
chr4	4277400	4278400	1.0807909617726619
chr4	4277500	4278500	1.162133031409739
chr4	4277600	4278600	0.7815947162818812
chr4	4277700	4278700	0.6534362131359737
chr4	4277800	4278800	0.5585431247437794
chr4	4277900	4278900	0.5364524223634392
chr4	4278000	4279000	-0.2605668512595713
chr4	4278100	4279100	-1.0912917989632909
chr4	4278200	4279200	-0.9294077932620332
chr4	4278300	4279300	-0.01685207022702793
chr4	4278400	4279400	-0.35424451393813955
chr4	4278500	4279500	-0.6450637590370827
chr4	4279600	4280600	-0.4343942755228635
chr4	4279700	4280700	-0.17555937923199408
chr4	4279800	4280800	-0.06470416631179436
chr4	4279900	4280900	0.045728076172020966
chr4	4280000	4281000	0.063284748474568
chr4	4280100	4281100	0.06949634637211148
chr4	4280200	4281200	0.04165245362593197
chr4	4280300	4281300	-0.07618644640827213
chr4	4280400	4281400	-0.10233571349881658
chr4	4280500	4281500	0.5277797269035942
chr4	4280600	4281600	1.5979028070640964
chr4	4281200	4282200	2.3327821021372106
chr4	4281300	4282300	2.4965000755515936
chr4	4281400	4282400	2.273445229280094
chr4	4281500	4282500	1.9181386112487744
chr4	4281600	4282600	0.9089141083156108
chr4	4281700	4282700	1.2332247026583287
chr4	4281800	4282800	1.9765952532060496
chr4	4281900	4282900	1.9822332932823583
chr4	4282000	4283000	1.4743721531082938
chr4	4282100	4283100	1.4138502746785016
chr4	4282200	4283200	1.1806951850691756
chr4	4282300	4283300	1.230779517857472
chr4	4282400	4283400	1.2113385644275076
chr4	4282500	4283500	1.3067006891484938
chr4	4282600	4283600	1.6311859823956012
chr4	4284200	4285200	-0.28283069347668904
chr4	4284300	4285300	0.1670627157798085
chr4	4284400	4285400	0.6904747683062296
chr4	4284500	4285500	0.6855640381220197
chr4	4284600	4285600	0.6174768774137159
chr4	4284700	4285700	0.4839006716333165
chr4	4284800	4285800	0.6185806550949764
chr4	4284900	4285900	0.5884698194757483
chr4	4285000	4286000	1.064610210975424
chr4	4286700	4287700	1.5870097542687946
chr4	4286800	4287800	1.4127641440436989
chr4	4286900	4287900	1.6400625526809054
chr4	4287000	4288000	1.7418328338625653
chr4	4287100	4288100	2.0349077012931187
chr4	4287200	4288200	1.4452642025050373
chr4	4287300	4288300	1.7158459294643131
chr4	4287400	4288400	1.2999144609738715
chr4	4287500	4288500	0.7140221109462276
chr4	4288600	4289600	-0.7584870634013051
chr4	4288700	4289700	-0.6054878582452853
chr4	4291900	4292900	2.3573575351416096
chr4	4292000	4293000	1.8243842960217427
chr4	4292100	4293100	1.3713347669340157
chr4	4292200	4293200	0.7950240103877613
chr4	4292300	4293300	0.72341017183776
chr4	4292400	4293400	0.5577350714464864
chr4	4292500	4293500	0.5466267084151764
chr4	4292600	4293600	0.1974637909967632
chr4	4292700	4293700	-0.5065868947007329
chr4	4292800	4293800	-0.2176158847073642
chr4	4293300	4294300	-0.3043351039820299
chr4	4293400	4294400	-0.9923907046354292
chr4	4293500	4294500	-0.5630477443061986
chr4	4293600	4294600	0.135704771323233
chr4	4293700	4294700	0.05403820509144423
chr4	4293800	4294800	-0.3426782511412921
chr4	4293900	4294900	-0.2792572084934458
chr4	4294000	4295000	0.06033008285058583
chr4	4294100	4295100	-0.42591715275534414
chr4	4294200	4295200	0.18711186428490886
chr4	4294300	4295300	0.4652226803012077
chr4	4294400	4295400	1.14049455873483
chr4	4294500	4295500	0.6657681406220358
chr4	4294600	4295600	0.20879845591551136
chr4	4294700	4295700	0.5937666645445824
chr4	4294800	4295800	1.067983965813704
chr4	4294900	4295900	1.1662122842553764
chr4	4295000	4296000	0.7651250529585809
chr4	4295100	4296100	1.1977730558421689
chr4	4295200	4296200	0.9006841784260595
chr4	4295300	4296300	0.6958877295625531
chr4	4296200	4297200	1.354720809651185
chr4	4296300	4297300	1.414650602191998
chr4	4296400	4297400	1.664982521411318
chr4	4296500	4297500	1.308193224897779
chr4	4296600	4297600	1.8045167714781505
chr4	4296700	4297700	1.7166760148824298
chr4	4296800	4297800	1.8748017912059731
chr4	4296900	4297900	1.8303514904380933
chr4	4297000	4298000	2.331330285511977
chr4	4297100	4298100	2.4922584199092785
chr4	4297200	4298200	2.7753053305922872
chr4	4297300	4298300	2.8005693728601004
chr4	4297400	4298400	2.364431306371635
chr4	4297800	4298800	2.193496699056333
chr4	4297900	4298900	2.0549680896292104
chr4	4298000	4299000	1.5731326536361212
chr4	4298100	4299100	0.9859762964948678
chr4	4298200	4299200	0.017105091582318755
chr4	4298300	4299300	0.372953939711188
chr4	4298400	4299400	0.6792546644104285
chr4	4298500	4299500	1.0005353030351267
chr4	4298600	4299600	1.6860482272585198
chr4	4298700	4299700	1.662756455308975
chr4	4298800	4299800	1.8257464962509349
chr4	4298900	4299900	1.5660118641866292
chr4	4299000	4300000	2.315677404657366
chr4	4299100	4300100	2.8350436582469976
chr4	4299200	4300200	3.653099207878789
chr4	4299300	4300300	3.116152876179592
chr4	4299400	4300400	3.1082415633394214
chr4	4299500	4300500	3.00222661152184
chr4	4299600	4300600	3.023691985904081
chr4	4299700	4300700	3.1954456538885787
chr4	4299800	4300800	2.9828637756138674
chr4	4299900	4300900	3.0792427296195046
chr4	4300000	4301000	1.9443073497001373
chr4	4300100	4301100	1.9417556414947903
chr4	4300200	4301200	0.7510576698404916
chr4	4300300	4301300	0.8134864568572183
chr4	4300400	4301400	0.6186148081706607
chr4	4300500	4301500	0.9636118782598704
chr4	4300600	4301600	0.401160974332737
chr4	4300700	4301700	-0.00969251276171758
chr4	4300800	4301800	-0.7874485682877578
chr4	4300900	4301900	-0.6566960514043599
chr4	4301000	4302000	-0.5137165134887657
chr4	4301100	4302100	-0.3464293506354312
chr4	4301200	4302200	1.0411454924480363
chr4	4301300	4302300	0.8911447777182023
chr4	4301400	4302400	1.2782028219234292
chr4	4301500	4302500	1.0862961621873308
chr4	4301600	4302600	1.0956396493735223
chr4	4301700	4302700	1.2215326626844971
chr4	4301800	4302800	2.086034215392384
chr4	4301900	4302900	1.693607999236698
chr4	4302000	4303000	2.1538283971520165
chr4	4302100	4303100	2.2526486642155006
chr4	4302200	4303200	1.4757687449405443
chr4	4302300	4303300	1.6631989063512076
chr4	4302400	4303400	1.4355526628205637
chr4	4302500	4303500	1.0356023763977036
chr4	4302600	4303600	0.8478807637370106
chr4	4302700	4303700	0.8656802375494439
chr4	4302800	4303800	1.1585813282383035
chr4	4302900	4303900	1.3368795816114112
chr4	4303000	4304000	1.0765666569728627
chr4	4303100	4304100	-0.10957199968325053
chr4	4303200	4304200	0.2828741180689994
chr4	4303800	4304800	0.20919516012968226
chr4	4303900	4304900	0.3621405572175138
chr4	4304000	4305000	0.267506337455801
chr4	4304100	4305100	0.7281543634728316
chr4	4304200	4305200	0.6104561818376427
chr4	4304300	4305300	0.8841566641595926
chr4	4304400	4305400	1.939566116348312
chr4	4304500	4305500	1.3051630121348088
chr4	4304600	4305600	0.8395250982499598
chr4	4304700	4305700	1.0567354814608547
chr4	4304800	4305800	1.1740350384889493
chr4	4304900	4305900	1.2353730445526705
chr4	4305000	4306000	1.1401029467891195
chr4	4305100	4306100	0.3614827066320218
chr4	4305200	4306200	0.971283432727026
chr4	4305300	4306300	0.4610656585796496
chr4	4305400	4306400	-0.4597240681034761
chr4	4305500	4306500	-0.28255441944863163
chr4	4305600	4306600	-0.9069708105583986
chr4	4305700	4306700	-1.4041210211071222
chr4	4305800	4306800	-1.5461357340429205
chr4	4305900	4306900	-1.672701632860219
chr4	4306000	4307000	-1.585851797840356
chr4	4306100	4307100	-0.6957267166538731
chr4	4306600	4307600	0.3220390114361697
chr4	4306700	4307700	0.6392356129659045
chr4	4306800	4307800	0.8333407332005747
chr4	4306900	4307900	0.6793495049526671
chr4	4307000	4308000	0.6995635134161989
chr4	4307100	4308100	0.6459780984571886
chr4	4307200	4308200	0.493814859919859
chr4	4307300	4308300	0.5791723967203051
chr4	4307400	4308400	1.4660024356505983
chr4	4307500	4308500	0.9856817721693678
chr4	4308200	4309200	1.7063789654331352
chr4	4308300	4309300	1.0733451472724964
chr4	4308400	4309400	0.6196922954120868
chr4	4308500	4309500	1.0667514176562365
chr4	4308600	4309600	1.1612505477200779
chr4	4308700	4309700	1.7067637887225704
chr4	4308800	4309800	1.384569670340116
chr4	4308900	4309900	0.8856813885900401
chr4	4309000	4310000	0.8468667448891887
chr4	4309100	4310100	0.945326243886222
chr4	4309200	4310200	0.5136183403458898
chr4	4309300	4310300	0.4700840428569549
chr4	4309400	4310400	0.1130991111476595
chr4	4309500	4310500	-0.20181575743718008
chr4	4309600	4310600	0.22860137305212885
chr4	4310700	4311700	-0.1024910013561928
chr4	4310800	4311800	-0.5399760602727102
chr4	4310900	4311900	-0.2891555624897364
chr4	4311000	4312000	-0.3320506800521357
chr4	4311100	4312100	0.11401886426796805
chr4	4311200	4312200	0.2898774329886937
chr4	4311300	4312300	0.2475648645251412
chr4	4311400	4312400	-0.3281663697368125
chr4	4311500	4312500	-0.3423000246517056
chr4	4311600	4312600	0.4659305897957299
chr4	4312000	4313000	-0.9373975637443229
chr4	4312100	4313100	-0.29515000762279264
chr4	4312200	4313200	0.16518267136744869
chr4	4312300	4313300	0.30833668251683
chr4	4312400	4313400	0.3380399219699677
chr4	4312500	4313500	0.3432907690807323
chr4	4312600	4313600	0.6163160799067788
chr4	4312700	4313700	1.4980056811620241
chr4	4312800	4313800	1.4567503035057503
chr4	4312900	4313900	2.129658617272845
chr4	4313000	4314000	2.1433567680286187
chr4	4314900	4315900	-0.0945794378221492
chr4	4315000	4316000	0.8400891037575754
chr4	4315100	4316100	0.8554922038472319
chr4	4315200	4316200	0.451121705820524
chr4	4315300	4316300	0.6456335268847454
chr4	4315400	4316400	1.5482021438797469
chr4	4315500	4316500	2.0711399513418667
chr4	4315600	4316600	2.639909786298844
chr4	4315700	4316700	2.835354423743491
chr4	4315800	4316800	3.2144930323946186
chr4	4315900	4316900	2.942338219657945
chr4	4316000	4317000	2.0594031296954327
chr4	4316100	4317100	2.0390062302679257
chr4	4316200	4317200	2.684239074909708
chr4	4316300	4317300	2.585248993594472
chr4	4316400	4317400	1.8272478296079764
chr4	4316500	4317500	1.3808352697995392
chr4	4316600	4317600	0.7354001917324111
chr4	4316700	4317700	-0.06564860036428825
chr4	4316800	4317800	0.1533242760403713
chr4	4316900	4317900	0.006491001536483538
chr4	4317000	4318000	0.31059759003253434
chr4	4317100	4318100	0.5316645544203751
chr4	4317200	4318200	0.9098363801097441
chr4	4317300	4318300	0.595898930304974
chr4	4317400	4318400	0.9886752227953124
chr4	4317500	4318500	1.0215619113208916
chr4	4317600	4318600	1.4530642177488606
chr4	4317700	4318700	2.047998271760904
chr4	4317800	4318800	1.7453883420537883
chr4	4317900	4318900	1.662090579406614
chr4	4319000	4320000	0.7861527288686319
chr4	4319200	4320200	1.289188043162638
chr4	4319300	4320300	0.9430588223771956
chr4	4319400	4320400	0.9563044397020424
chr4	4319500	4320500	0.4644605290304142
chr4	4319600	4320600	1.2311479547925648
chr4	4319700	4320700	1.5386838590769405
chr4	4319800	4320800	2.1238889087208133
chr4	4319900	4320900	1.9148955423972764
chr4	4320000	4321000	2.751046038331344
chr4	4320100	4321100	2.855389207078292
chr4	4320200	4321200	3.1624068953877162
chr4	4320300	4321300	3.445267973904472
chr4	4320400	4321400	3.9035914678456547
chr4	4320500	4321500	3.472705260972272
chr4	4320600	4321600	3.460126195247076
chr4	4320700	4321700	3.2833089281496046
chr4	4320800	4321800	2.4947243796346417
chr4	4320900	4321900	2.19823298859486
chr4	4321000	4322000	1.4855729831046984
chr4	4321100	4322100	1.657282859679906
chr4	4321200	4322200	1.4490423321667587
chr4	4321300	4322300	1.1303839355047849
chr4	4321400	4322400	0.5641860356866681
chr4	4321500	4322500	1.2767750650008682
chr4	4321600	4322600	0.9187639443104186
chr4	4321700	4322700	1.0460773078741141
chr4	4321800	4322800	0.9395038242384268
chr4	4321900	4322900	1.0944278304533828
chr4	4322000	4323000	1.5680007091671353
chr4	4322100	4323100	1.2078231302704758
chr4	4322200	4323200	0.9972685907225252
chr4	4323300	4324300	0.4074225105366324
chr4	4323400	4324400	-0.0088213249519912
chr4	4323500	4324500	0.027415894515748183
chr4	4323600	4324600	0.30468740619841145
chr4	4323700	4324700	1.0988111384218229
chr4	4323800	4324800	1.8596911723163383
chr4	4323900	4324900	1.4444207331548793
chr4	4324000	4325000	1.1262921908836512
chr4	4324100	4325100	0.5864492217890936
chr4	4324200	4325200	0.517830988482638
chr4	4324300	4325300	0.3260461666461945
chr4	4327500	4328500	2.3824130408693227
chr4	4327600	4328600	2.4088676358125958
chr4	4327700	4328700	2.152855877270933
chr4	4327800	4328800	0.7943281702755688
chr4	4327900	4328900	0.3870070151054418
chr4	4328000	4329000	0.03395723763788988
chr4	4328100	4329100	-0.7424604556145513
chr4	4328200	4329200	-1.2183476912119846
chr4	4328300	4329300	-1.5026489364441105
chr4	4328400	4329400	-1.0690719484007736
chr4	4328500	4329500	-0.7470477563937563
chr4	4328600	4329600	-0.8036993551129001
chr4	4328700	4329700	-0.02546669923064832
chr4	4328800	4329800	1.2751576197813692
chr4	4328900	4329900	1.3067292597539313
chr4	4329000	4330000	1.8474452446284293
chr4	4329100	4330100	2.1630310811673
chr4	4329200	4330200	1.8246131931589484
chr4	4329300	4330300	2.025299644168786
chr4	4329400	4330400	1.66086428466759
chr4	4329500	4330500	1.4441535305818298
chr4	4329600	4330600	1.7735542613761783
chr4	4329700	4330700	1.8544052292808069
chr4	4329800	4330800	1.5833731174863437
chr4	4329900	4330900	1.7645551650334066
chr4	4330000	4331000	0.9697988839593804
chr4	4330100	4331100	1.7899881311823975
chr4	4330200	4331200	2.452821980162729
chr4	4330300	4331300	2.6251172238666207
chr4	4330400	4331400	2.789550344598853
chr4	4330500	4331500	2.819359059046274
chr4	4330600	4331600	2.4348479934976757
chr4	4330700	4331700	1.6955391951114636
chr4	4330800	4331800	1.4614742066597295
chr4	4330900	4331900	1.8932102754131288
chr4	4331000	4332000	2.545738710486228
chr4	4331100	4332100	1.6309856056481449
chr4	4331200	4332200	1.6217619716761953
chr4	4331300	4332300	1.5581865293717752
chr4	4331400	4332400	1.6813106061621337
chr4	4331500	4332500	1.4417583055472345
chr4	4331600	4332600	1.775835825265455
chr4	4331700	4332700	2.043606076946128
chr4	4331800	4332800	2.1469161248954944
chr4	4331900	4332900	1.9386103523759104
chr4	4332000	4333000	1.4233416036401285
chr4	4336100	4337100	0.30969766346890626
chr4	4336200	4337200	-0.06921502805932407
chr4	4336300	4337300	0.3292675343116833
chr4	4336400	4337400	0.03975957909099915
chr4	4336500	4337500	0.28601504128925925
chr4	4336600	4337600	0.21177568157499133
chr4	4336700	4337700	-0.6423447539953702
chr4	4336800	4337800	-0.8804085849723701
chr4	4336900	4337900	-1.1253001012104795
chr4	4337000	4338000	0.3175824166755871
chr4	4337100	4338100	1.4982600081431805
chr4	4337200	4338200	2.197565795918912
chr4	4337300	4338300	1.078225425820117
chr4	4337400	4338400	1.5985954144954837
chr4	4337500	4338500	1.6783239419680882
chr4	4337600	4338600	1.8360639012620088
chr4	4337700	4338700	2.4326687509660023
chr4	4337800	4338800	2.6917648762672854
chr4	4337900	4338900	2.7459801617090696
chr4	4338000	4339000	2.6024673089875607
chr4	4338100	4339100	2.7594371523134447
chr4	4338200	4339200	3.0585413174395417
chr4	4338300	4339300	2.703288018551161
chr4	4338400	4339400	2.1622023319069688
chr4	4338500	4339500	2.116338711251956
chr4	4338600	4339600	2.0353574359417337
chr4	4338700	4339700	1.9237495204928965
chr4	4338800	4339800	1.415626458596865
chr4	4338900	4339900	1.5336651840803124
chr4	4339000	4340000	1.4087889045364155
chr4	4339100	4340100	0.3955234525596763
chr4	4339200	4340200	-0.28316430400020703
chr4	4339300	4340300	0.23916734240958895
chr4	4339400	4340400	0.4657402412043624
chr4	4339500	4340500	0.5796598208700234
chr4	4339600	4340600	0.4602741044279754
chr4	4339700	4340700	0.18871919031129752
chr4	4339800	4340800	0.2389520465390324
chr4	4339900	4340900	0.3516385885373886
chr4	4340000	4341000	0.1997570262029869
chr4	4341100	4342100	1.8676721185777232
chr4	4341200	4342200	1.7289952120698382
chr4	4341300	4342300	1.608799894610292
chr4	4341400	4342400	1.6609637734165328
chr4	4341500	4342500	1.6960053346435169
chr4	4341600	4342600	2.2375917331618
chr4	4341700	4342700	1.9399745281541083
chr4	4341800	4342800	1.6379515626602692
chr4	4343500	4344500	1.418237284456325
chr4	4343600	4344600	1.396612101911145
chr4	4343700	4344700	1.6076873421479383
chr4	4343800	4344800	1.6538126621763858
chr4	4343900	4344900	1.628081748249834
chr4	4344000	4345000	1.832332980441845
chr4	4344100	4345100	2.1305791800866043
chr4	4344200	4345200	1.7277199643604633
chr4	4344300	4345300	1.6813375631164262
chr4	4344400	4345400	1.0203543169298497
chr4	4344500	4345500	1.3036435240865984
chr4	4344600	4345600	2.062272283410117
chr4	4344700	4345700	1.6381155323745844
chr4	4344800	4345800	1.9075019116442649
chr4	4344900	4345900	1.9536364817104643
chr4	4345000	4346000	1.87747327023632
chr4	4345100	4346100	1.4728902611323285
chr4	4345200	4346200	1.5441953587112256
chr4	4345300	4346300	1.4388350884108922
chr4	4345400	4346400	1.94893592214177
chr4	4345500	4346500	1.3837493065178106
chr4	4345600	4346600	0.7116265794412449
chr4	4345700	4346700	0.8638432990535656
chr4	4345800	4346800	0.6946406942720673
chr4	4345900	4346900	0.3752275101379211
chr4	4346000	4347000	0.5069491155813566
chr4	4346100	4347100	0.5545112104399651
chr4	4346200	4347200	0.7310219242978616
chr4	4346300	4347300	1.229236600246572
chr4	4346400	4347400	0.9650155767846776
chr4	4346500	4347500	1.0179964573362852
chr4	4346600	4347600	0.8669749086975681
chr4	4346700	4347700	0.9486910362324718
chr4	4346800	4347800	0.71962248283123
chr4	4346900	4347900	1.123653693498564
chr4	4350900	4351900	0.22502401039904574
chr4	4351000	4352000	-0.8177204303822772
chr4	4351100	4352100	-0.2437312715557963
chr4	4351200	4352200	-0.9243282653031166
chr4	4351300	4352300	-0.5744915087715323
chr4	4351400	4352400	-0.2374871102785449
chr4	4351500	4352500	-0.4638598168393936
chr4	4353600	4354600	-0.8460360242509297
chr4	4353700	4354700	-0.2760657614122531
chr4	4353800	4354800	-0.35662560342156263
chr4	4353900	4354900	-0.560777228371948
chr4	4354000	4355000	-0.5813571260656782
chr4	4354100	4355100	-0.5860675990742198
chr4	4354200	4355200	-0.492775209516171
chr4	4355300	4356300	-2.0494989172104567
chr4	4355400	4356400	-1.8265355804179568
chr4	4355500	4356500	-2.3393771957671734
chr4	4355600	4356600	-1.9481433069187617
chr4	4355700	4356700	-2.4378063568414543
chr4	4355800	4356800	-2.3176122445259693
chr4	4355900	4356900	-2.3146361216795737
chr4	4356000	4357000	-2.4390419668865286
chr4	4356100	4357100	-2.2178334998953653
chr4	4356200	4357200	-1.9465155305271042
chr4	4356300	4357300	-2.0977240967886592
chr4	4356400	4357400	-2.131751309906452
chr4	4356500	4357500	-1.5660407696064218
chr4	4356600	4357600	-1.9562710369848904
chr4	4361300	4362300	-1.3678121201960296
chr4	4361400	4362400	-0.7526840580697718
chr4	4361500	4362500	-0.3472500869244619
chr4	4361600	4362600	-0.6943980970938433
chr4	4361700	4362700	-0.7198553297733438
chr4	4361800	4362800	-0.8943838018167389
chr4	4361900	4362900	-0.9316460016645176
chr4	4362000	4363000	-0.6882778788533531
chr4	4362100	4363100	-0.026956259060443983
chr4	4362200	4363200	-0.3552947437836613
chr4	4362300	4363300	0.09029955004636782
chr4	4365400	4366400	0.34519157948501644
chr4	4365500	4366500	0.8563657508779612
chr4	4365600	4366600	1.4274813480484096
chr4	4365700	4366700	0.9357301323079708
chr4	4365800	4366800	0.8523598609147989
chr4	4365900	4366900	0.17009127278319155
chr4	4366000	4367000	-0.1803220226216473
chr4	4366100	4367100	-0.22461721382445604
chr4	4366200	4367200	-1.0263299059603872
chr4	4366300	4367300	-0.7410637361200474
chr4	4366400	4367400	-0.7714124200825977
chr4	4366500	4367500	-1.1231008182784599
chr4	4366600	4367600	-1.7017390181395269
chr4	4366700	4367700	-1.1129089003908923
chr4	4366800	4367800	-1.0495048486534786
chr4	4366900	4367900	-0.06488680137061023
chr4	4367000	4368000	0.11975355867778968
chr4	4367100	4368100	0.8440748888869615
chr4	4367200	4368200	0.934962753138378
chr4	4367300	4368300	0.7342012887352612
chr4	4367400	4368400	-0.13353072807946836
chr4	4367500	4368500	-0.3425815383374635
chr4	4367600	4368600	-0.1875469774801528
chr4	4367700	4368700	-0.3862221476838815
chr4	4367800	4368800	-0.7836838271147133
chr4	4367900	4368900	-0.47029091389505
chr4	4368000	4369000	-0.8282702527952552
chr4	4368100	4369100	-1.3383319162905034
chr4	4368200	4369200	-0.8088708228702652
chr4	4368300	4369300	-0.6640652888716171
chr4	4368400	4369400	0.400626030051936
chr4	4368500	4369500	0.5195878669746019
chr4	4368600	4369600	0.5124942381701143
chr4	4368700	4369700	0.5791701585971146
chr4	4368800	4369800	1.1771170474412438
chr4	4368900	4369900	0.4519400087553217
chr4	4369000	4370000	1.1425192588175843
chr4	4369600	4370600	1.1740902210994946
chr4	4369700	4370700	0.9169529028632925
chr4	4369800	4370800	1.0827959704275107
chr4	4369900	4370900	1.4916391075376103
chr4	4370000	4371000	1.8160098325289857
chr4	4370100	4371100	2.1871487809763743
chr4	4370200	4371200	2.265499418637837
chr4	4370300	4371300	2.09875945181802
chr4	4370400	4371400	2.18081677442069
chr4	4370600	4371600	2.188507291462781
chr4	4371500	4372500	1.7849028572877776
chr4	4371600	4372600	1.4454905434626095
chr4	4371700	4372700	1.5639280739021109
chr4	4371800	4372800	1.818226515357139
chr4	4371900	4372900	1.4760929585478784
chr4	4372000	4373000	0.5513356549097574
chr4	4372100	4373100	0.5746067219347483
chr4	4372200	4373200	-0.2500938745829012
chr4	4372300	4373300	-0.1266782981056787
chr4	4372400	4373400	-0.0239929831643973
chr4	4372500	4373500	0.5521228584460228
chr4	4372600	4373600	0.3906255426054965
chr4	4372700	4373700	0.20173641947819101
chr4	4372800	4373800	0.1021783981818764
chr4	4372900	4373900	0.4342617630056488
chr4	4373000	4374000	1.0103267521696537
chr4	4373100	4374100	1.1774008450989653
chr4	4373200	4374200	0.8214519256447336
chr4	4373300	4374300	0.4310788647620865
chr4	4373400	4374400	0.5076726144622217
chr4	4373500	4374500	0.2084594663624144
chr4	4373600	4374600	0.3196605256266359
chr4	4373700	4374700	0.3909047197116636
chr4	4373800	4374800	0.019650976397708984
chr4	4373900	4374900	-0.7086406879596098
chr4	4374000	4375000	-0.648208688337981
chr4	4374100	4375100	-1.9260393640122973
chr4	4374200	4375200	-0.7685524982401067
chr4	4374300	4375300	-0.2544401274515816
chr4	4374400	4375400	-0.37065945691175495
chr4	4374500	4375500	-0.1688704614994915
chr4	4374600	4375600	0.265916406579855
chr4	4374800	4375800	0.12965171747421714
chr4	4375600	4376600	1.3325741793936141
chr4	4375700	4376700	1.883642466904361
chr4	4375800	4376800	2.186942665990677
chr4	4375900	4376900	2.4552094901859376
chr4	4376000	4377000	2.306851743173063
chr4	4376100	4377100	2.1160835014704915
chr4	4376200	4377200	2.0985916446973905
chr4	4376300	4377300	2.2729332505929123
chr4	4376400	4377400	2.2006281462611286
chr4	4376500	4377500	1.8784808660465968
chr4	4376600	4377600	1.9673601674844483
chr4	4376700	4377700	1.157098200334458
chr4	4376800	4377800	1.0458742522916349
chr4	4376900	4377900	1.0496968008677228
chr4	4377000	4378000	2.332568190448939
chr4	4377100	4378100	2.2685485473900067
chr4	4377200	4378200	2.8037528686744144
chr4	4377300	4378300	3.0069487590508968
chr4	4377400	4378400	2.9357718320832302
chr4	4377500	4378500	3.2265798647303248
chr4	4377600	4378600	2.7365292408544595
chr4	4377700	4378700	3.861113908209313
chr4	4377800	4378800	3.8718582631475735
chr4	4377900	4378900	3.7824270365482873
chr4	4378000	4379000	3.3309681409031886
chr4	4378100	4379100	3.432810611515777
chr4	4378200	4379200	3.3093650721655536
chr4	4378300	4379300	2.488458301862562
chr4	4378400	4379400	2.9746778498128243
chr4	4378500	4379500	2.36047642931504
chr4	4378600	4379600	2.1372767726533057
chr4	4378700	4379700	1.5766027707756842
chr4	4378800	4379800	1.6501833180693553
chr4	4378900	4379900	1.9160716182473407
chr4	4379000	4380000	1.581082723387482
chr4	4379100	4380100	0.984645591643824
chr4	4379200	4380200	0.8217811722149742
chr4	4379300	4380300	0.4519592789884958
chr4	4379400	4380400	0.3033135423826681
chr4	4379500	4380500	0.4689355822683129
chr4	4379600	4380600	0.5131807939221932
chr4	4379700	4380700	0.0489284541903873
chr4	4379800	4380800	-0.19116798856349312
chr4	4379900	4380900	-0.24157783446684145
chr4	4380000	4381000	0.1595342668243169
chr4	4380100	4381100	0.4034845242778703
chr4	4380200	4381200	1.0131529354092466
chr4	4380300	4381300	1.612864390890434
chr4	4380400	4381400	1.2035644021675056
chr4	4380500	4381500	1.325326856848587
chr4	4380600	4381600	1.5230508133914769
chr4	4380700	4381700	1.9956165743345065
chr4	4380800	4381800	2.2236308000262515
chr4	4381900	4382900	0.2907609773505244
chr4	4382000	4383000	0.8015956241479569
chr4	4382100	4383100	0.959615656895528
chr4	4382200	4383200	1.1770705759302562
chr4	4382300	4383300	1.7138950193530682
chr4	4382400	4383400	2.0433373677957145
chr4	4382500	4383500	2.1329225074434044
chr4	4382600	4383600	2.0617151643759133
chr4	4382700	4383700	2.073726317835418
chr4	4382800	4383800	1.5606170235222807
chr4	4382900	4383900	1.2488532822774965
chr4	4383000	4384000	0.8214384659021835
chr4	4383100	4384100	0.7243554298299996
chr4	4383200	4384200	1.2975418813944155
chr4	4383300	4384300	1.0894234635362334
chr4	4383400	4384400	0.7289742030234987
chr4	4383500	4384500	0.5868507959142698
chr4	4383600	4384600	1.631567777372337
chr4	4383700	4384700	1.7482894929523527
chr4	4383800	4384800	2.4786308498050165
chr4	4383900	4384900	2.3950266774038385
chr4	4384000	4385000	2.383042889311776
chr4	4384100	4385100	2.2628159981100424
chr4	4384200	4385200	1.6152937072774094
chr4	4384300	4385300	1.3349517884814113
chr4	4389000	4390000	3.1270422035431285
chr4	4389100	4390100	3.0872542263581617
chr4	4389200	4390200	3.1220899667632347
chr4	4389300	4390300	3.1818797667767678
chr4	4389400	4390400	3.0757596052572125
chr4	4389500	4390500	3.1264021402620714
chr4	4390100	4391100	1.2487379234897928
chr4	4390200	4391200	1.328517902059922
chr4	4390300	4391300	0.7512244887825185
chr4	4390400	4391400	1.2725338759034348
chr4	4390500	4391500	1.222255580513448
chr4	4390600	4391600	1.7621247789640933
chr4	4390700	4391700	1.8838720994564893
chr4	4390800	4391800	1.3460239729147616
chr4	4390900	4391900	1.2150684521491568
chr4	4391000	4392000	1.1726010271347607
chr4	4391100	4392100	0.9083514049213266
chr4	4391200	4392200	0.4475168739524659
chr4	4391300	4392300	1.1973520539514235
chr4	4391400	4392400	0.9884856673157436
chr4	4391500	4392500	0.8448905035666942
chr4	4391600	4392600	0.36832107202241815
chr4	4391700	4392700	0.6492159722739879
chr4	4391800	4392800	1.4388233852369698
chr4	4391900	4392900	2.071805994584905
chr4	4392000	4393000	2.289765375951662
chr4	4392100	4393100	2.9498464848307018
chr4	4392200	4393200	3.6355485954153965
chr4	4392300	4393300	3.631929992716332
chr4	4392400	4393400	3.5069062228410264
chr4	4392500	4393500	3.6892196525957326
chr4	4392600	4393600	3.31247456612514
chr4	4392700	4393700	3.0892829692047563
chr4	4392800	4393800	2.0911353803265738
chr4	4392900	4393900	1.1683832317312066
chr4	4393000	4394000	1.3661662363338813
chr4	4393500	4394500	0.7881458763094747
chr4	4393600	4394600	0.9168656714522276
chr4	4393700	4394700	0.8891300302950971
chr4	4393800	4394800	1.3853266577749066
chr4	4393900	4394900	1.4130998570767594
chr4	4394000	4395000	1.3831774669332217
chr4	4394100	4395100	1.5263661608134642
chr4	4394200	4395200	1.6124538988890391
chr4	4394300	4395300	1.5732147573327715
chr4	4394400	4395400	1.104674784556741
chr4	4394500	4395500	1.1790967577318934
chr4	4394600	4395600	0.8661434923998986
chr4	4395000	4396000	2.2883295755096453
chr4	4395100	4396100	2.448834516915828
chr4	4395200	4396200	2.2000926831361567
chr4	4395300	4396300	2.768679493481293
chr4	4395400	4396400	3.5996471551318403
chr4	4395500	4396500	4.234336981774387
chr4	4395600	4396600	4.857538697879459
chr4	4395700	4396700	4.401921785252823
chr4	4395800	4396800	4.449667145111882
chr4	4395900	4396900	3.9504620077704073
chr4	4396000	4397000	3.7371131390103187
chr4	4396100	4397100	3.7904972665846017
chr4	4396200	4397200	3.9091619855614166
chr4	4396300	4397300	3.921103647253047
chr4	4396400	4397400	3.2489925709093983
chr4	4396500	4397500	2.4793374341702057
chr4	4396600	4397600	2.3176572668711453
chr4	4396700	4397700	2.8508665080871243
chr4	4396800	4397800	3.1088970473119533
chr4	4396900	4397900	3.6079982941017033
chr4	4397000	4398000	3.3545589078028257
chr4	4397100	4398100	3.020553161788707
chr4	4397200	4398200	2.9726498879906784
chr4	4397300	4398300	3.1258533282752183
chr4	4397400	4398400	2.99995269851028
chr4	4397500	4398500	1.5457892312210288
chr4	4397600	4398600	0.7698319625134521
chr4	4397700	4398700	0.2649462000804553
chr4	4397800	4398800	-0.21470024262827725
chr4	4397900	4398900	-0.6716816030474236
chr4	4398000	4399000	-0.8624112999672384
chr4	4398100	4399100	-0.9866373988088181
chr4	4398200	4399200	-1.0911704294458608
chr4	4399000	4400000	-0.3562029992674257
chr4	4399100	4400100	-0.93614058301146
chr4	4399200	4400200	-0.2531366147932722
chr4	4399300	4400300	-0.5733308366590066
chr4	4399400	4400400	-0.4252237640232317
chr4	4399500	4400500	-0.4674909673423273
chr4	4399600	4400600	-0.3326091829340578
chr4	4399700	4400700	-0.2263660537590701
chr4	4399800	4400800	-0.02817354098243576
chr4	4399900	4400900	0.22058972643915206
chr4	4400000	4401000	-0.3360957613194805
chr4	4400100	4401100	0.6611737930852709
chr4	4400200	4401200	0.7757824426903753
chr4	4400300	4401300	1.3501938282980843
chr4	4400400	4401400	1.5737877493739485
chr4	4400500	4401500	2.10937140372194
chr4	4400600	4401600	1.679393224804836
chr4	4400700	4401700	1.5267547114898583
chr4	4400800	4401800	1.8675547229457865
chr4	4400900	4401900	2.1555251604286783
chr4	4401000	4402000	2.1835520296720397
chr4	4401100	4402100	1.887263607065614
chr4	4401200	4402200	1.4638819543094952
chr4	4401300	4402300	1.3642326444209307
chr4	4403900	4404900	1.1070507362633508
chr4	4404000	4405000	1.9754593838777488
chr4	4404100	4405100	2.1618189135391783
chr4	4404200	4405200	2.1634987544263637
chr4	4404300	4405300	2.4202015750761543
chr4	4404400	4405400	2.8253983958513484
chr4	4404500	4405500	1.904245581432896
chr4	4404600	4405600	2.265861078290043
chr4	4404700	4405700	2.162406729691067
chr4	4404800	4405800	2.64976179735146
chr4	4404900	4405900	2.5727020335100765
chr4	4405000	4406000	1.9046685767815748
chr4	4405100	4406100	1.7719005173175235
chr4	4405200	4406200	1.7099585948260243
chr4	4405300	4406300	1.2357905823220052
chr4	4405400	4406400	0.6678775928916442
chr4	4405500	4406500	1.6500936472276655
chr4	4405600	4406600	1.5868153326358765
chr4	4405700	4406700	1.5498783896807098
chr4	4405800	4406800	1.7267226661866646
chr4	4405900	4406900	1.6277456130017902
chr4	4406000	4407000	1.9009421516519176
chr4	4406100	4407100	2.0427677608033146
chr4	4406200	4407200	1.8985435961282648
chr4	4406300	4407300	2.4911774996122333
chr4	4406400	4407400	1.979939771980343
chr4	4406500	4407500	2.4945496097980095
chr4	4406600	4407600	2.598462581884168
chr4	4406700	4407700	2.600906086212435
chr4	4406800	4407800	2.5097249880362047
chr4	4406900	4407900	2.1954178345692914
chr4	4407000	4408000	2.113100312542839
chr4	4407100	4408100	2.060177167419433
chr4	4407200	4408200	2.584214074469147
chr4	4407300	4408300	2.235854401481584
chr4	4407400	4408400	3.043267127786806
chr4	4407500	4408500	2.394792953956874
chr4	4407600	4408600	1.8203978044157592
chr4	4407700	4408700	1.5139510029059595
chr4	4407800	4408800	1.2763582709286572
chr4	4407900	4408900	1.6348121231685937
chr4	4409100	4410100	1.7900219652250542
chr4	4409200	4410200	2.174992815508091
chr4	4409300	4410300	2.060054442479223
chr4	4409400	4410400	2.9596369006927232
chr4	4409500	4410500	3.321602048867885
chr4	4409600	4410600	2.9870987408369163
chr4	4409700	4410700	2.450107967698932
chr4	4409800	4410800	2.5719214059557687
chr4	4409900	4410900	2.0813585425464347
chr4	4410000	4411000	2.200563007277754
chr4	4410100	4411100	2.247037836084972
chr4	4410200	4411200	1.9543919718301168
chr4	4410300	4411300	1.7922536595957024
chr4	4410400	4411400	1.254552368520461
chr4	4410500	4411500	1.2627944554616732
chr4	4410600	4411600	1.2830261903346123
chr4	4410700	4411700	0.8061068613598987
chr4	4410800	4411800	0.7364386177200274
chr4	4410900	4411900	1.2454785991034991
chr4	4411000	4412000	0.8461760900144768
chr4	4411100	4412100	1.2472565960793631
chr4	4411200	4412200	1.2708200551408175
chr4	4411300	4412300	1.6955278111719096
chr4	4411400	4412400	1.6321091811402118
chr4	4411500	4412500	1.2676934886189464
chr4	4411600	4412600	1.076911056381339
chr4	4411700	4412700	1.957763949429892
chr4	4411800	4412800	2.212521123140061
chr4	4411900	4412900	2.4127030537062626
chr4	4412000	4413000	2.2623495871008084
chr4	4412100	4413100	1.9163385062218568
chr4	4412200	4413200	2.0379998938567607
chr4	4412300	4413300	1.8359510443976867
chr4	4412400	4413400	1.8782034305466373
chr4	4412500	4413500	2.053931556629625
chr4	4412600	4413600	2.0869526345377056
chr4	4412700	4413700	1.5340157303401143
chr4	4413800	4414800	0.005830058977913645
chr4	4413900	4414900	0.5608728005118361
chr4	4414000	4415000	0.11002398640091562
chr4	4414100	4415100	0.4377167060837416
chr4	4414200	4415200	0.5390662604672171
chr4	4414300	4415300	0.8354922984550945
chr4	4414400	4415400	0.915446352116492
chr4	4414500	4415500	0.8973856546124295
chr4	4414600	4415600	1.4880268693223984
chr4	4414700	4415700	1.8416569085371133
chr4	4414800	4415800	2.1302609597062743
chr4	4415600	4416600	0.20129694233479745
chr4	4415700	4416700	0.07847974169098723
chr4	4415800	4416800	-0.3007575794180014
chr4	4415900	4416900	-0.5130237064500167
chr4	4416000	4417000	-1.0346229002184977
chr4	4416100	4417100	-0.8919997156944242
chr4	4416200	4417200	-0.7872733105532095
chr4	4416300	4417300	-0.8538155929560313
chr4	4416400	4417400	0.7070082506768649
chr4	4416500	4417500	0.67586509546416
chr4	4416600	4417600	0.9733286749485904
chr4	4416700	4417700	0.7358978666978614
chr4	4416800	4417800	1.3716451480672691
chr4	4416900	4417900	1.880188246603066
chr4	4417000	4418000	2.3840830077590534
chr4	4417100	4418100	2.7501793356832467
chr4	4417200	4418200	2.8847222292898795
chr4	4417300	4418300	2.972111565882513
chr4	4417400	4418400	2.4672873132112034
chr4	4417500	4418500	2.1704038999435333
chr4	4417600	4418600	1.7282473620504728
chr4	4417700	4418700	2.056487468989421
chr4	4417800	4418800	1.6027890669516367
chr4	4417900	4418900	1.1757347728379313
chr4	4418000	4419000	1.1953650765083828
chr4	4418100	4419100	0.8588711407109897
chr4	4418200	4419200	0.7465748622694397
chr4	4419300	4420300	2.2599757543294885
chr4	4419400	4420400	1.9986499835607705
chr4	4419500	4420500	2.7004903451857567
chr4	4419600	4420600	3.2343857214738723
chr4	4419700	4420700	3.5081790165146267
chr4	4419800	4420800	3.7598881866142224
chr4	4419900	4420900	4.291489784137792
chr4	4420000	4421000	4.298746000590888
chr4	4420100	4421100	3.8725538064318537
chr4	4420200	4421200	3.4561334814251348
chr4	4420300	4421300	2.9050992817080106
chr4	4420400	4421400	2.866729572302709
chr4	4420500	4421500	1.694134289700296
chr4	4420600	4421600	1.6740101203944917
chr4	4420700	4421700	1.7358346989327422
chr4	4420800	4421800	1.6874877190862407
chr4	4420900	4421900	0.7903201320184532
chr4	4421000	4422000	1.2869993921658622
chr4	4421100	4422100	0.9443770882214924
chr4	4421200	4422200	0.7211239779969181
chr4	4421300	4422300	0.3742472743990943
chr4	4421400	4422400	0.5531711219374071
chr4	4421500	4422500	1.1329603629222456
chr4	4421600	4422600	0.5789607412211539
chr4	4421700	4422700	0.4189459725745484
chr4	4421800	4422800	-0.14464183879708473
chr4	4421900	4422900	-0.08318630102738732
chr4	4422000	4423000	-0.9457616944826289
chr4	4423100	4424100	0.7046156364076157
chr4	4423200	4424200	0.5580482214546488
chr4	4423300	4424300	0.73046318815404
chr4	4423400	4424400	0.16232670913690106
chr4	4423500	4424500	0.6839329750268761
chr4	4423600	4424600	0.7699736334096529
chr4	4423700	4424700	0.9704935862771354
chr4	4423800	4424800	1.1042833764109476
chr4	4423900	4424900	1.40358045475014
chr4	4424000	4425000	1.481522837689218
chr4	4424100	4425100	2.2256234827708368
chr4	4424200	4425200	2.3610122083811933
chr4	4424300	4425300	2.2830420963334666
chr4	4424400	4425400	3.3045530923700626
chr4	4424500	4425500	2.9623107870741623
chr4	4424600	4425600	2.9217443222984496
chr4	4424700	4425700	2.583358809632179
chr4	4424800	4425800	2.4891428924135566
chr4	4424900	4425900	2.5775017878691795
chr4	4425000	4426000	2.205981701654625
chr4	4425100	4426100	2.2456288532240207
chr4	4425200	4426200	2.511169271234372
chr4	4425300	4426300	2.537840627691513
chr4	4425400	4426400	2.367169664428775
chr4	4425500	4426500	2.5255662834784256
chr4	4425600	4426600	2.8310212976219016
chr4	4425700	4426700	3.6462445470843
chr4	4425800	4426800	3.3299330465528967
chr4	4425900	4426900	3.3248670713943027
chr4	4426000	4427000	3.4826641977647563
chr4	4426100	4427100	3.3052976223722483
chr4	4426200	4427200	3.204263238048565
chr4	4426300	4427300	2.6641352018410744
chr4	4426400	4427400	1.962783077139264
chr4	4426500	4427500	1.5297318648254992
chr4	4427800	4428800	1.511491297903098
chr4	4427900	4428900	1.8591922349918149
chr4	4428000	4429000	2.560822225881823
chr4	4428100	4429100	2.6260553989742133
chr4	4428200	4429200	2.460621999034592
chr4	4428300	4429300	2.6209476084160825
chr4	4428400	4429400	2.6944143882876914
chr4	4428500	4429500	2.4187155088837082
chr4	4428600	4429600	2.1210548288532998
chr4	4428700	4429700	2.3793514710339525
chr4	4428800	4429800	2.0235066649531426
chr4	4428900	4429900	2.413503589186756
chr4	4429000	4430000	1.6755992666655657
chr4	4429100	4430100	2.004085104415017
chr4	4429200	4430200	2.093552019221855
chr4	4429300	4430300	2.586804591803869
chr4	4429400	4430400	2.2185370131822806
chr4	4429500	4430500	2.7838823373775248
chr4	4429600	4430600	3.105911314479168
chr4	4429700	4430700	2.7473597037536432
chr4	4429800	4430800	3.289561456216293
chr4	4429900	4430900	2.6775659284143547
chr4	4430000	4431000	2.3094402961120086
chr4	4430100	4431100	2.2175234404561395
chr4	4430200	4431200	2.260503265367084
chr4	4430300	4431300	1.5777300490821426
chr4	4430400	4431400	2.3982181305601658
chr4	4430500	4431500	2.6495860403036224
chr4	4430600	4431600	2.781218846217643
chr4	4430700	4431700	2.9360760003022905
chr4	4430800	4431800	3.1047777181250056
chr4	4430900	4431900	3.188834774741593
chr4	4431000	4432000	3.498670325810359
chr4	4431100	4432100	3.0057904011573746
chr4	4431200	4432200	3.2182041027196937
chr4	4431300	4432300	3.148341350388118
chr4	4431400	4432400	2.579502813643641
chr4	4431500	4432500	1.9313910661056115
chr4	4431600	4432600	1.4525331422609205
chr4	4431700	4432700	1.222154029773563
chr4	4431800	4432800	0.4492126662839695
chr4	4432400	4433400	0.8528962421247713
chr4	4432500	4433500	1.158034845507357
chr4	4433600	4434600	2.4428649003535043
chr4	4433700	4434700	2.098763686936566
chr4	4433800	4434800	2.033425519271847
chr4	4433900	4434900	2.391359828774421
chr4	4434000	4435000	2.332387488065137
chr4	4434100	4435100	2.2378514650897867
chr4	4434200	4435200	2.1291606938211984
chr4	4434300	4435300	2.0806095661369373
chr4	4434400	4435400	2.300019226732021
chr4	4434500	4435500	2.1957963328514256
chr4	4434600	4435600	1.8351718599075384
chr4	4434700	4435700	2.041803298227762
chr4	4434800	4435800	1.8461570183567928
chr4	4434900	4435900	1.3852057627417027
chr4	4435000	4436000	1.8544681026960177
chr4	4435100	4436100	1.9637862685587937
chr4	4435200	4436200	1.1901333518154202
chr4	4435300	4436300	0.4005615232597756
chr4	4435400	4436400	0.21801548968493906
chr4	4435500	4436500	0.11409388065660098
chr4	4435600	4436600	0.10515540708510276
chr4	4435700	4436700	0.1419402862348722
chr4	4435800	4436800	0.18574324659796154
chr4	4435900	4436900	-0.10214677968830728
chr4	4437000	4438000	1.1119037157852634
chr4	4437100	4438100	1.1350480476266254
chr4	4437200	4438200	1.665558128900546
chr4	4437300	4438300	1.6780332636444018
chr4	4437400	4438400	2.278592871216289
chr4	4437500	4438500	2.1968991694641176
chr4	4437600	4438600	2.172397191003163
chr4	4437700	4438700	2.5492071509110006
chr4	4437800	4438800	2.19144846693342
chr4	4437900	4438900	1.8488700240054319
chr4	4438000	4439000	2.9167951385590647
chr4	4438100	4439100	3.4443720451106548
chr4	4439300	4440300	2.3888792107550305
chr4	4439400	4440400	1.673964284790297
chr4	4439500	4440500	1.4164636506543575
chr4	4439600	4440600	1.116587932967927
chr4	4439700	4440700	1.2977205586555731
chr4	4439800	4440800	1.4760576464591202
chr4	4439900	4440900	1.1036012574173997
chr4	4440000	4441000	1.5939134625506
chr4	4440100	4441100	1.084147822046924
chr4	4440200	4441200	0.8734490506487809
chr4	4440300	4441300	0.8462861963509233
chr4	4440400	4441400	1.0049939563685928
chr4	4440500	4441500	0.8019379396276443
chr4	4440600	4441600	0.9147108044037412
chr4	4440700	4441700	0.7950897893055737
chr4	4440800	4441800	0.4439027034656528
chr4	4440900	4441900	0.7868978593184447
chr4	4441000	4442000	-0.4436537874304502
chr4	4441100	4442100	0.058064268089809565
chr4	4441200	4442200	-0.3408441101635699
chr4	4441300	4442300	0.08593441795048411
chr4	4441400	4442400	1.0264768404249542
chr4	4441500	4442500	1.0067704737310679
chr4	4441600	4442600	0.5952710735107813
chr4	4441700	4442700	0.5882696425030464
chr4	4441800	4442800	1.2179444413527043
chr4	4442900	4443900	1.0712835094762847
chr4	4443000	4444000	1.1297920548082392
chr4	4443100	4444100	1.149700984029985
chr4	4443200	4444200	0.8549242247503547
chr4	4443300	4444300	1.3408755009890756
chr4	4443400	4444400	1.3485745311174355
chr4	4443500	4444500	1.1297405253148056
chr4	4443600	4444600	1.1031792207806694
chr4	4443700	4444700	0.4197749026914359
chr4	4443800	4444800	0.3567810398142148
chr4	4443900	4444900	0.15862079058662662
chr4	4444000	4445000	0.23814768813657988
chr4	4444100	4445100	0.14564757084549854
chr4	4444600	4445600	0.5489528651860441
chr4	4444700	4445700	0.1154021648386814
chr4	4444800	4445800	0.06930844933156219
chr4	4444900	4445900	-0.610000142983448
chr4	4445000	4446000	-0.07877599589962972
chr4	4445100	4446100	-0.4071720146422875
chr4	4445200	4446200	-0.27477871473772625
chr4	4445300	4446300	-0.5970562717170199
chr4	4445400	4446400	-0.937148709036272
chr4	4445500	4446500	-1.2672192368479325
chr4	4445600	4446600	-1.4278999809212007
chr4	4445700	4446700	-0.5096967742987725
chr4	4445800	4446800	0.4187206154799902
chr4	4445900	4446900	1.1045204524383732
chr4	4446000	4447000	0.8646604006240074
chr4	4446100	4447100	1.0241718307721346
chr4	4446200	4447200	1.050388733910916
chr4	4446300	4447300	0.9351762943371654
chr4	4446400	4447400	1.0421056216277835
chr4	4446500	4447500	0.931783845018373
chr4	4446600	4447600	1.4080595508728904
chr4	4447700	4448700	1.8992662556804216
chr4	4447800	4448800	2.017488584175814
chr4	4447900	4448900	1.919435332515485
chr4	4448000	4449000	1.5192128018909545
chr4	4449100	4450100	1.1603309373812245
chr4	4449200	4450200	1.9552133323001173
chr4	4449300	4450300	2.1369105510176163
chr4	4449400	4450400	2.303561358737815
chr4	4449500	4450500	2.8496182651991133
chr4	4449600	4450600	2.344786241266148
chr4	4449700	4450700	1.7179988181606127
chr4	4449800	4450800	1.4019406034179491
chr4	4449900	4450900	1.4522962000653372
chr4	4450000	4451000	1.1369268923758242
chr4	4450100	4451100	0.5928548726532079
chr4	4450200	4451200	-0.3978758204243851
chr4	4450300	4451300	-0.7328162733884988
chr4	4450400	4451400	-0.7445086830456891
chr4	4450500	4451500	-1.7144282869109841
chr4	4450600	4451600	-0.551518194901756
chr4	4450700	4451700	-0.22114438958535884
chr4	4450800	4451800	0.7173035830142395
chr4	4450900	4451900	0.5814579659372185
chr4	4451000	4452000	1.1635086677876554
chr4	4451100	4452100	1.008513573200934
chr4	4451200	4452200	0.5286878738451986
chr4	4451300	4452300	0.8649110285981256
chr4	4451400	4452400	0.496134705878346
chr4	4451500	4452500	0.6796892782479316
chr4	4451600	4452600	0.11711660189011412
chr4	4451700	4452700	0.3804075016008581
chr4	4451800	4452800	-0.31734969152666365
chr4	4451900	4452900	-0.4047127105407136
chr4	4452000	4453000	-0.7435525045859955
chr4	4452100	4453100	-0.08151406964816912
chr4	4452200	4453200	0.3169181906671077
chr4	4452300	4453300	-0.03233858754856517
chr4	4452400	4453400	-0.1801150540047493
chr4	4452500	4453500	-0.06851952327522542
chr4	4452600	4453600	-0.31245202789382004
chr4	4452700	4453700	-0.5399883553952046
chr4	4452800	4453800	-0.04823328828970377
chr4	4452900	4453900	0.5677558680435334
chr4	4453000	4454000	0.6149508022472173
chr4	4453100	4454100	0.6263870409481329
chr4	4453200	4454200	1.1183455887165228
chr4	4453300	4454300	1.5753224745099272
chr4	4453400	4454400	1.753068921075719
chr4	4453500	4454500	1.645949337370491
chr4	4453600	4454600	1.9077782097397515
chr4	4453700	4454700	1.7173526922138926
chr4	4453800	4454800	1.4303913470955067
chr4	4453900	4454900	0.8081917452126524
chr4	4454000	4455000	0.544586048851628
chr4	4454100	4455100	-0.4907989168673906
chr4	4454200	4455200	-0.6562135374882444
chr4	4454300	4455300	-0.8749541210708853
chr4	4454400	4455400	-1.025545605254652
chr4	4454500	4455500	-0.5049148535274125
chr4	4454600	4455600	-0.2502048626969103
chr4	4454700	4455700	0.8932552799128815
chr4	4454800	4455800	0.7427589544369165
chr4	4454900	4455900	0.9596872053051734
chr4	4455000	4456000	0.8082380790351085
chr4	4455100	4456100	2.0935099215015307
chr4	4455200	4456200	1.870657156553152
chr4	4455300	4456300	1.5231435823443946
chr4	4455400	4456400	1.4672262792781559
chr4	4455500	4456500	1.4786268270826868
chr4	4455600	4456600	1.3993114166632443
chr4	4455700	4456700	1.114356952773471
chr4	4455800	4456800	1.9288563131620649
chr4	4455900	4456900	2.1810978472997933
chr4	4456000	4457000	2.078033758278762
chr4	4456100	4457100	1.822693081026436
chr4	4456200	4457200	1.7728452678177793
chr4	4456300	4457300	2.3682977543650576
chr4	4456400	4457400	2.3842322319363585
chr4	4456500	4457500	2.2343492083103054
chr4	4456600	4457600	1.2447112946928884
chr4	4456700	4457700	0.4106098904515805
chr4	4456800	4457800	-0.4105264387397775
chr4	4456900	4457900	-1.107792462453053
chr4	4457000	4458000	-0.7805196386218705
chr4	4457100	4458100	-0.9760667974870229
chr4	4457200	4458200	-0.7492011601425274
chr4	4457300	4458300	-1.2708753961765145
chr4	4457400	4458400	-1.2483360139327375
chr4	4457500	4458500	-1.2769651561934927
chr4	4457600	4458600	-0.9518624865807532
chr4	4457700	4458700	-0.3760130295741039
chr4	4457800	4458800	-0.19051016527631226
chr4	4457900	4458900	0.3464396322819904
chr4	4458000	4459000	0.5245791702149687
chr4	4458100	4459100	1.0421283307205305
chr4	4458200	4459200	1.1619062286982251
chr4	4458300	4459300	1.7246822574858982
chr4	4458400	4459400	2.017530878441017
chr4	4458500	4459500	2.6347921918125294
chr4	4458600	4459600	2.9598698254873965
chr4	4458700	4459700	2.6653829212966342
chr4	4458800	4459800	2.6886322840352737
chr4	4458900	4459900	3.008297206767924
chr4	4459000	4460000	3.0563833732244556
chr4	4459100	4460100	2.7180218960487625
chr4	4459200	4460200	2.6803020362922747
chr4	4459300	4460300	2.3896858017785845
chr4	4459400	4460400	1.5725335350835818
chr4	4459500	4460500	0.5423151767694854
chr4	4459600	4460600	0.9590670009464248
chr4	4459700	4460700	0.6564398795976883
chr4	4459800	4460800	0.3145753746627664
chr4	4459900	4460900	-0.2429097751183824
chr4	4460000	4461000	-0.059456940021289574
chr4	4460100	4461100	-0.6168372814504137
chr4	4460200	4461200	-0.8264630496386021
chr4	4460300	4461300	-1.4606416778035425
chr4	4460400	4461400	-0.9582655362715359
chr4	4460500	4461500	-0.8135664145531966
chr4	4460600	4461600	-1.4572040155540005
chr4	4460700	4461700	-0.9722165587558728
chr4	4460800	4461800	-0.5780230003050448
chr4	4460900	4461900	-0.4486780507966428
chr4	4461000	4462000	-1.0884866061947067
chr4	4461100	4462100	-0.5828603281828184
chr4	4461200	4462200	-0.8575293594186182
chr4	4461300	4462300	-0.1740620512049008
chr4	4461400	4462400	0.2439864101002067
chr4	4461500	4462500	0.29024001882024153
chr4	4461600	4462600	0.28652649562658083
chr4	4461700	4462700	0.2863322927332658
chr4	4461800	4462800	-0.11339142611334868
chr4	4461900	4462900	0.1657754122879344
chr4	4462000	4463000	0.41891760533951466
chr4	4462100	4463100	0.1873167719832077
chr4	4462200	4463200	0.5506617265586248
chr4	4462300	4463300	0.6969527752613424
chr4	4462400	4463400	0.563886839728045
chr4	4462500	4463500	0.9418522836236172
chr4	4462600	4463600	1.159601803689717
chr4	4462700	4463700	1.3824903863638356
chr4	4462800	4463800	1.6964722116771498
chr4	4462900	4463900	1.6639371628015407
chr4	4463000	4464000	1.49195786030895
chr4	4463100	4464100	1.2502288331202038
chr4	4463200	4464200	1.3358273721014735
chr4	4463300	4464300	1.1751368232050337
chr4	4463400	4464400	0.6802243290538619
chr4	4463500	4464500	0.19668241592418287
chr4	4463600	4464600	0.6609274271862768
chr4	4463700	4464700	0.8036920566825073
chr4	4463800	4464800	0.7538321109569067
chr4	4463900	4464900	0.3204216932517213
chr4	4464000	4465000	0.2767753319585156
chr4	4464100	4465100	0.06472323927996769
chr4	4464200	4465200	-0.005962318680549074
chr4	4464300	4465300	0.125059933533356
chr4	4464400	4465400	0.7805540723139059
chr4	4464500	4465500	1.2745761802344948
chr4	4464600	4465600	-0.2319841496912865
chr4	4464700	4465700	-0.7661489701421752
chr4	4464800	4465800	-0.9237584489513296
chr4	4464900	4465900	-0.4118397844973372
chr4	4465000	4466000	-0.4343095542019845
chr4	4465100	4466100	0.2059893455407811
chr4	4465200	4466200	0.3083974009124104
chr4	4465300	4466300	-0.03872259447510402
chr4	4465400	4466400	-0.22167191408145304
chr4	4465500	4466500	-0.2996284683130263
chr4	4465600	4466600	0.9268316208141274
chr4	4465700	4466700	1.7802260077173475
chr4	4465800	4466800	2.25245770522566
chr4	4465900	4466900	1.4999419835995451
chr4	4466000	4467000	1.7791485141238434
chr4	4466100	4467100	1.8076628389709173
chr4	4466200	4467200	1.8398049906161589
chr4	4466300	4467300	1.8860356392946585
chr4	4466400	4467400	1.3931916439366503
chr4	4466500	4467500	1.2794193464511392
chr4	4466600	4467600	1.4643347239045077
chr4	4466700	4467700	0.5239959998412324
chr4	4467800	4468800	2.6842727810851104
chr4	4467900	4468900	1.899586536861218
chr4	4468000	4469000	1.8558394269999656
chr4	4468100	4469100	1.3325255137360006
chr4	4468200	4469200	1.6951296825773658
chr4	4468300	4469300	1.7564575138725185
chr4	4468400	4469400	1.6302207578263592
chr4	4468500	4469500	0.8201337208904225
chr4	4468600	4469600	1.1924164722024408
chr4	4468700	4469700	0.7965043802313887
chr4	4468800	4469800	0.4394172391651751
chr4	4468900	4469900	0.9271772899044806
chr4	4469000	4470000	0.7247612526637115
chr4	4469100	4470100	0.9182126588664048
chr4	4469200	4470200	0.8246335228283048
chr4	4469300	4470300	1.02270701719138
chr4	4469400	4470400	0.6219087453799623
chr4	4469500	4470500	0.8124389167875672
chr4	4469600	4470600	0.4675734366771436
chr4	4469700	4470700	0.28367239162079344
chr4	4469800	4470800	0.4506355526792955
chr4	4469900	4470900	1.355648372170105
chr4	4470000	4471000	1.0606526839354418
chr4	4470100	4471100	1.2015738155317155
chr4	4470200	4471200	0.8134163490084823
chr4	4470300	4471300	0.9221189127821818
chr4	4470400	4471400	1.1964587115503948
chr4	4470500	4471500	1.1898110429751578
chr4	4470600	4471600	0.8247250581218454
chr4	4470700	4471700	1.1050961256714242
chr4	4470800	4471800	1.0698430506459984
chr4	4470900	4471900	0.2369016706344939
chr4	4471000	4472000	1.0029222245143912
chr4	4471100	4472100	0.12645026346620675
chr4	4471200	4472200	0.7625923657987079
chr4	4471300	4472300	-0.020161676714579548
chr4	4471400	4472400	0.3809180405406019
chr4	4471500	4472500	1.1030356259580398
chr4	4471600	4472600	1.6109111653901411
chr4	4471700	4472700	1.148914953952538
chr4	4471800	4472800	0.8826373220398821
chr4	4471900	4472900	1.0339888182810646
chr4	4472000	4473000	0.25211566517319933
chr4	4472100	4473100	0.8461557638874073
chr4	4472200	4473200	0.9515505460865864
chr4	4472300	4473300	1.686282810436106
chr4	4472400	4473400	1.805973956985971
chr4	4472500	4473500	1.414942550497256
chr4	4472600	4473600	2.0642212966967035
chr4	4472700	4473700	2.0410809579558875
chr4	4472800	4473800	2.4184784816248626
chr4	4472900	4473900	2.5241627552358628
chr4	4473000	4474000	2.7701180746764154
chr4	4473100	4474100	3.261101923358705
chr4	4473200	4474200	3.0452842265224693
chr4	4473300	4474300	2.4012749296079767
chr4	4473400	4474400	2.2812789275772416
chr4	4473500	4474500	2.226107041346544
chr4	4473600	4474600	1.6285424793414829
chr4	4473700	4474700	1.879395074485392
chr4	4473800	4474800	1.9246975888007969
chr4	4473900	4474900	1.914352769990232
chr4	4474000	4475000	0.8343162894613669
chr4	4474100	4475100	-0.7907227514060007
chr4	4474200	4475200	-0.9339047444049496
chr4	4474300	4475300	-0.3281753126486752
chr4	4474400	4475400	-0.18671276432422626
chr4	4474500	4475500	-0.28074749306031843
chr4	4474600	4475600	-0.250444792411093
chr4	4474700	4475700	-0.7777866039649393
chr4	4474800	4475800	-0.4513395837013317
chr4	4474900	4475900	-0.9206597098487628
chr4	4475000	4476000	-0.19806997655345254
chr4	4475100	4476100	0.850349279108877
chr4	4475200	4476200	0.9399018664413468
chr4	4475300	4476300	-0.2026692344430464
chr4	4475400	4476400	-0.3452869754079604
chr4	4475500	4476500	-1.1938011740666692
chr4	4475600	4476600	-1.0567877008808175
chr4	4475700	4476700	-1.1875830517120105
chr4	4475800	4476800	-1.3197373327395052
chr4	4475900	4476900	-1.3479904440575072
chr4	4476000	4477000	-0.9969776244341695
chr4	4476100	4477100	-0.7509236615347759
chr4	4476200	4477200	-0.5840665619486611
chr4	4476300	4477300	0.002963684026572009
chr4	4476400	4477400	-0.028615020757986918
chr4	4476500	4477500	0.8530363012930764
chr4	4476600	4477600	0.8161695918647204
chr4	4476700	4477700	1.055784696965102
chr4	4476800	4477800	0.0888599435404527
chr4	4476900	4477900	0.8624237381802323
chr4	4477000	4478000	0.9664751136492798
chr4	4477100	4478100	0.3885221382537073
chr4	4477200	4478200	-0.00588203105989033
chr4	4477300	4478300	0.13931792651847355
chr4	4477400	4478400	-0.20989136848175588
chr4	4477500	4478500	-0.18627786333846247
chr4	4477600	4478600	-0.3560983988426036
chr4	4477700	4478700	-0.6193373805399507
chr4	4477800	4478800	-0.0010772508817184902
chr4	4477900	4478900	-0.7673882621944293
chr4	4478000	4479000	-1.0165033029822934
chr4	4478100	4479100	-0.5261267659084965
chr4	4478200	4479200	0.05057946313396152
chr4	4478300	4479300	-0.3453880687792821
chr4	4478400	4479400	-0.015557743680655087
chr4	4478500	4479500	-0.1706865074426992
chr4	4478600	4479600	-0.2276898004875844
chr4	4478700	4479700	0.24644920953846444
chr4	4478800	4479800	-0.1418845315057732
chr4	4478900	4479900	-0.3928104433043732
chr4	4479000	4480000	-0.4714054865246864
chr4	4479100	4480100	-0.6104316710635852
chr4	4479200	4480200	-0.8449355090025383
chr4	4479300	4480300	-0.25807672193103465
chr4	4479400	4480400	-0.05642416423024455
chr4	4479500	4480500	0.4170494804419409
chr4	4479600	4480600	0.2735141932620006
chr4	4479700	4480700	-0.22505994344956293
chr4	4479800	4480800	0.17529836407968144
chr4	4479900	4480900	0.6887729796446597
chr4	4480000	4481000	0.9196034083056287
chr4	4480100	4481100	1.2660607183293875
chr4	4480200	4481200	1.4012643633128732
chr4	4480300	4481300	1.2063489457714758
chr4	4480400	4481400	1.0601257548969394
chr4	4480500	4481500	0.6371638088843333
chr4	4480600	4481600	0.7896514515801427
chr4	4480700	4481700	0.7744231812281158
chr4	4480800	4481800	0.4335603252342007
chr4	4480900	4481900	0.34582055297308506
chr4	4481000	4482000	0.22298611745378616
chr4	4481100	4482100	0.15420497151842916
chr4	4481200	4482200	0.08070286683307254
chr4	4481300	4482300	0.3590937253683483
chr4	4481400	4482400	0.809923725095953
chr4	4481500	4482500	1.0743084489391164
chr4	4481600	4482600	1.1965245500719457
chr4	4481700	4482700	1.8618949152654345
chr4	4481800	4482800	2.233448366448944
chr4	4481900	4482900	1.9691300604879884
chr4	4482000	4483000	1.9228441535766951
chr4	4482100	4483100	1.4683277828861117
chr4	4482200	4483200	1.6592190377957103
chr4	4482300	4483300	1.464456151509228
chr4	4482400	4483400	1.324239613968145
chr4	4482500	4483500	0.573783167528721
chr4	4482600	4483600	0.9430369431765904
chr4	4482700	4483700	1.2912533839577227
chr4	4482800	4483800	0.9420253873047488
chr4	4482900	4483900	1.2235342904032946
chr4	4483000	4484000	-0.5824322756347966
chr4	4483100	4484100	-3.896225951341554
chr4	4483200	4484200	-5.697908555661847
chr4	4483300	4484300	-6.068605627451526
chr4	4483400	4484400	-5.982736842636022
chr4	4483500	4484500	-5.239551103898126
chr4	4483600	4484600	-5.544122270153519
chr4	4483700	4484700	-5.651581510236234
chr4	4483800	4484800	-5.829264433718406
chr4	4483900	4484900	-6.073491741152698
chr4	4484000	4485000	-4.331604977499151
chr4	4484100	4485100	-1.137415166669142
chr4	4484200	4485200	0.4391504283542294
chr4	4484300	4485300	0.8947003360113616
chr4	4484400	4485400	0.5936346944793447
chr4	4484500	4485500	0.4029672476654855
chr4	4484600	4485600	0.2700533764402473
chr4	4484700	4485700	0.26319732239873195
chr4	4484800	4485800	1.2218428251481674
chr4	4484900	4485900	1.5018889735836145
chr4	4485000	4486000	1.2297495301476387
chr4	4485100	4486100	1.7792930003085767
chr4	4485200	4486200	1.5066279300015972
chr4	4485300	4486300	1.8200964270706552
chr4	4485400	4486400	1.2206703774015015
chr4	4485500	4486500	0.9754570435008546
chr4	4485600	4486600	1.1799773745595177
chr4	4485700	4486700	0.5579207672162633
chr4	4485800	4486800	-0.07546202581927686
chr4	4485900	4486900	-0.028349837890206706
chr4	4486000	4487000	0.3394505656427002
chr4	4486100	4487100	-0.33618064413612264
chr4	4486200	4487200	0.5949819107608634
chr4	4486300	4487300	0.320947189140053
chr4	4486400	4487400	1.1619655732570762
chr4	4486500	4487500	1.0856028440362493
chr4	4486600	4487600	0.9271819621241854
chr4	4486700	4487700	0.8496440017746919
chr4	4486800	4487800	0.9636092197917464
chr4	4486900	4487900	0.07852401759638122
chr4	4487000	4488000	0.10636485152506592
chr4	4487100	4488100	0.16536407839021802
chr4	4487200	4488200	-0.6392292612209026
chr4	4487300	4488300	-0.08289423317277386
chr4	4487400	4488400	-0.3202628062519173
chr4	4487500	4488500	0.5254767684589604
chr4	4487600	4488600	0.5543065723990923
chr4	4487700	4488700	1.0429069354767388
chr4	4487800	4488800	1.0848793106323285
chr4	4487900	4488900	1.9644552695742308
chr4	4488000	4489000	1.6097718535453465
chr4	4488100	4489100	1.7085864341651595
chr4	4488200	4489200	1.5354749355214763
chr4	4488300	4489300	1.0012687639348787
chr4	4488400	4489400	1.3482513650981198
chr4	4489500	4490500	-0.1036157539727
chr4	4489600	4490600	-0.12346557810718695
chr4	4489700	4490700	0.4517582108490059
chr4	4489800	4490800	0.9226871596982714
chr4	4489900	4490900	1.0476783239698737
chr4	4490000	4491000	1.0836212546346244
chr4	4490100	4491100	1.2717701108808048
chr4	4490200	4491200	1.5772151298697592
chr4	4490300	4491300	1.964978168561485
chr4	4490400	4491400	2.2241536642916246
chr4	4490500	4491500	1.4030413949282323
chr4	4490600	4491600	1.3820826192899427
chr4	4490700	4491700	0.7958633438929142
chr4	4490800	4491800	0.1218939853892382
chr4	4490900	4491900	-0.69587358112839
chr4	4491000	4492000	-0.7622708960218898
chr4	4491100	4492100	-0.7410883242143435
chr4	4491200	4492200	-2.038986846636931
chr4	4491300	4492300	-2.550488623806439
chr4	4491400	4492400	-2.705684156426305
chr4	4491500	4492500	-2.0332846818151653
chr4	4491600	4492600	-1.8725921407704007
chr4	4491700	4492700	-0.9639814949968512
chr4	4491800	4492800	-0.5727427799959517
chr4	4491900	4492900	0.13453770899595946
chr4	4492000	4493000	-0.0007082387445897666
chr4	4492100	4493100	-0.7115886160634374
chr4	4492200	4493200	-0.1616706337284756
chr4	4493300	4494300	1.0752508809557428
chr4	4493400	4494400	0.6297987434086598
chr4	4493500	4494500	-0.3970556111447155
chr4	4493600	4494600	-0.19493802454092607
chr4	4493700	4494700	-0.6594932729124547
chr4	4493800	4494800	-0.09715732068302234
chr4	4493900	4494900	-0.02790843503495638
chr4	4494000	4495000	0.4927107000591804
chr4	4494100	4495100	0.7855645003022433
chr4	4494200	4495200	0.7421216420093277
chr4	4494300	4495300	0.6798526298232538
chr4	4494400	4495400	1.3670667040248217
chr4	4494500	4495500	2.120369458990334
chr4	4494600	4495600	2.2688684934853414
chr4	4494700	4495700	2.7595804151794114
chr4	4494800	4495800	2.2628803339365304
chr4	4494900	4495900	1.993351512732224
chr4	4495000	4496000	2.033368863759681
chr4	4495100	4496100	1.5789324630363022
chr4	4495200	4496200	1.7833550928981925
chr4	4495300	4496300	1.8047827707988602
chr4	4495400	4496400	1.6550581072007575
chr4	4495500	4496500	1.3081852683746291
chr4	4495600	4496600	0.7636375931264775
chr4	4495700	4496700	-0.15553484613399776
chr4	4495800	4496800	-0.8835040483285492
chr4	4495900	4496900	-0.7603848515672499
chr4	4496000	4497000	-1.2034661548623704
chr4	4496100	4497100	-0.20520011793344767
chr4	4496200	4497200	-0.28656670728428313
chr4	4496300	4497300	-0.42156698047322544
chr4	4496400	4497400	-0.8594770508986165
chr4	4496500	4497500	-0.6068758514673152
chr4	4496600	4497600	-0.288281151712193
chr4	4496700	4497700	0.5728122547510222
chr4	4496800	4497800	1.5294150934127877
chr4	4496900	4497900	1.5543590571302777
chr4	4497000	4498000	1.8699511176754764
chr4	4497100	4498100	1.2872573855456668
chr4	4497200	4498200	0.8813942392186809
chr4	4497300	4498300	1.3496357099000078
chr4	4497400	4498400	1.5179344205306249
chr4	4497500	4498500	1.4248415560306458
chr4	4497600	4498600	1.3491993646938647
chr4	4497700	4498700	1.7476285734912682
chr4	4497800	4498800	0.6086300541141134
chr4	4497900	4498900	-0.2381823920207837
chr4	4498000	4499000	0.18603921781621438
chr4	4498100	4499100	-0.3057071434538869
chr4	4498200	4499200	0.14560340820132908
chr4	4498300	4499300	-0.5963328620861883
chr4	4498400	4499400	-0.15852862914317978
chr4	4498500	4499500	0.007898137956613472
chr4	4498600	4499600	0.502124280288695
chr4	4498700	4499700	-0.19359508710801984
chr4	4498800	4499800	0.7078432146048673
chr4	4498900	4499900	0.9093414614012184
chr4	4499000	4500000	0.6487478178976516
chr4	4499100	4500100	0.6573630834620037
chr4	4499200	4500200	0.7009604832330781
chr4	4499300	4500300	0.7688950619475743
chr4	4499400	4500400	-0.15440042859391578
chr4	4499500	4500500	-1.4205304161599173
chr4	4499600	4500600	-2.1464891114418463
chr4	4499700	4500700	-2.307529920934229
chr4	4499800	4500800	-2.790087622903083
chr4	4499900	4500900	-3.1229066002077657
chr4	4500000	4501000	-4.113052901774337
chr4	4500100	4501100	-4.032940969863745
chr4	4500200	4501200	-4.372922653407075
chr4	4500300	4501300	-5.109434516684113
chr4	4500400	4501400	-5.5397160508965895
chr4	4500500	4501500	-5.047354012018452
chr4	4500600	4501600	-5.6140280092017925
chr4	4500700	4501700	-5.540765344719509
chr4	4500800	4501800	-5.536625499246769
chr4	4500900	4501900	-4.832444673096728
chr4	4501000	4502000	-4.455182715649986
chr4	4501100	4502100	-4.013931823697492
chr4	4501200	4502200	-4.372426216543916
chr4	4501300	4502300	-3.8071326088392285
chr4	4501400	4502400	-2.6405377003584443
chr4	4501500	4502500	-1.8818235878079683
chr4	4501600	4502600	-1.662282994012962
chr4	4501700	4502700	-1.1335051893785588
chr4	4501800	4502800	-1.119816117179569
chr4	4501900	4502900	-0.9050052638919188
chr4	4502000	4503000	-0.15707356222729482
chr4	4502100	4503100	-0.4484262630950329
chr4	4502200	4503200	-0.003187400918229721
chr4	4502300	4503300	0.10391746475391664
chr4	4502400	4503400	0.03570342571290568
chr4	4502500	4503500	-0.15715129825000362
chr4	4502600	4503600	0.8500510716871901
chr4	4502700	4503700	0.4434696083312012
chr4	4502800	4503800	0.2509453574589445
chr4	4502900	4503900	0.10345410654441332
chr4	4503000	4504000	-0.9974999225295268
chr4	4503100	4504100	-1.0248576860479943
chr4	4503200	4504200	-1.0021368658589975
chr4	4503300	4504300	-0.327669470573688
chr4	4503400	4504400	0.0718501055807787
chr4	4503500	4504500	-0.6106068730274163
chr4	4503600	4504600	-1.3827959934631342
chr4	4503700	4504700	-1.4072195626894213
chr4	4503800	4504800	-1.4662234814941764
chr4	4503900	4504900	-1.7187751794605592
chr4	4504000	4505000	-1.6924049348217753
chr4	4504100	4505100	-1.407115557575293
chr4	4504200	4505200	-1.577302008330952
chr4	4504300	4505300	-1.6843375475425688
chr4	4504400	4505400	-2.434249499836498
chr4	4504500	4505500	-2.0094561774917867
chr4	4504600	4505600	-1.3010461185458546
chr4	4504700	4505700	-1.27882730752103
chr4	4504800	4505800	-0.6090399869816068
chr4	4504900	4505900	-0.11094241785576492
chr4	4505000	4506000	0.13439475071295306
chr4	4505100	4506100	-0.2318812565740244
chr4	4505200	4506200	-0.6097355050041575
chr4	4505300	4506300	-1.03394477519748
chr4	4505400	4506400	-0.7499108580620257
chr4	4505500	4506500	-0.02347425226599077
chr4	4505600	4506600	0.3844540403880777
chr4	4505700	4506700	0.3442508225303651
chr4	4505800	4506800	0.6183559605703509
chr4	4505900	4506900	0.3601727762148357
chr4	4506000	4507000	0.4088757262982979
chr4	4506100	4507100	0.047227040465001036
chr4	4506200	4507200	0.8341139101271821
chr4	4506300	4507300	0.5233310919162905
chr4	4506400	4507400	0.5764666831058922
chr4	4506500	4507500	0.21015976730641428
chr4	4506600	4507600	0.14697474562786392
chr4	4506700	4507700	0.5898002757130416
chr4	4506800	4507800	-0.013637196813945672
chr4	4507900	4508900	-0.9125883591595092
chr4	4508000	4509000	-0.6988679533728993
chr4	4508100	4509100	-0.7234299486399745
chr4	4508200	4509200	-0.6066322709146931
chr4	4508300	4509300	0.601127356388538
chr4	4508400	4509400	0.2449693700062391
chr4	4508500	4509500	0.34460161865291605
chr4	4508600	4509600	0.28065918656382915
chr4	4508700	4509700	0.8187463313535186
chr4	4508800	4509800	0.3135263248191665
chr4	4508900	4509900	-0.0756068122446689
chr4	4509000	4510000	-0.09382195987548987
chr4	4509100	4510100	0.03914780811374966
chr4	4509200	4510200	0.03869667067094317
chr4	4509300	4510300	-0.6908660847827507
chr4	4509400	4510400	-0.7607336135598798
chr4	4509500	4510500	-0.1591998542806187
chr4	4509600	4510600	0.4552501839792544
chr4	4509700	4510700	0.16824771867307564
chr4	4509800	4510800	-0.01686307212408482
chr4	4509900	4510900	0.7333539137793281
chr4	4510000	4511000	0.11180875376924267
chr4	4510100	4511100	-0.024494112628028968
chr4	4510200	4511200	-0.3365040388802218
chr4	4510300	4511300	-0.34980810922508193
chr4	4510400	4511400	-0.38811673570158217
chr4	4510500	4511500	-0.0960428949782231
chr4	4510600	4511600	-0.21315160820395493
chr4	4510700	4511700	-0.2649927879269481
chr4	4510800	4511800	0.7439258658839166
chr4	4510900	4511900	0.17726632900668304
chr4	4511000	4512000	0.04596218308704475
chr4	4511100	4512100	0.4916721144977818
chr4	4511200	4512200	0.38039448541557136
chr4	4511300	4512300	0.7562071029966511
chr4	4511400	4512400	0.6399647583821764
chr4	4511500	4512500	0.04642673961574723
chr4	4511600	4512600	0.6107184039430946
chr4	4511700	4512700	0.6891382993846351
chr4	4511800	4512800	0.866696693305708
chr4	4511900	4512900	0.6348909939541134
chr4	4512000	4513000	1.0770747443842015
chr4	4512100	4513100	0.6563229206340853
chr4	4512200	4513200	0.2999067184021543
chr4	4512300	4513300	-0.3194379035362745
chr4	4512400	4513400	0.17970456823075046
chr4	4512500	4513500	0.20454771526800453
chr4	4512600	4513600	-0.1226792104702028
chr4	4512700	4513700	0.1619202623112478
chr4	4512800	4513800	-0.4073217933449049
chr4	4512900	4513900	0.04563619239302577
chr4	4513000	4514000	-0.029801734796798755
chr4	4513100	4514100	0.4349094559037054
chr4	4513200	4514200	0.9804240357361952
chr4	4513300	4514300	1.1014235036297169
chr4	4513400	4514400	0.9450904707232679
chr4	4513500	4514500	0.8086584650275607
chr4	4513600	4514600	1.1025003710088457
chr4	4513700	4514700	0.5255428013613717
chr4	4513800	4514800	0.5817163587886975
chr4	4513900	4514900	-0.6506708213502171
chr4	4514000	4515000	-1.2103310076505454
chr4	4514100	4515100	-1.69829187925918
chr4	4514200	4515200	-1.9522154091239687
chr4	4514300	4515300	-1.6253610227021351
chr4	4514400	4515400	-1.6926136944888583
chr4	4514500	4515500	-1.6968135841049816
chr4	4514600	4515600	-2.255143710611315
chr4	4514700	4515700	-2.1076871065415914
chr4	4514800	4515800	-2.335083396143007
chr4	4514900	4515900	-1.5492988028912007
chr4	4515000	4516000	-1.016505565457255
chr4	4515100	4516100	-0.7469587272508447
chr4	4515200	4516200	-0.5631337744681342
chr4	4515300	4516300	-0.2547659590758158
chr4	4515400	4516400	0.5603614314893026
chr4	4515500	4516500	0.3228127864739412
chr4	4515600	4516600	0.8404819369963296
chr4	4515700	4516700	1.2083849834362452
chr4	4515800	4516800	1.781771705337088
chr4	4515900	4516900	2.2246419108309228
chr4	4516000	4517000	2.260931505426548
chr4	4516100	4517100	2.5499083065792645
chr4	4516200	4517200	2.3109126111519744
chr4	4516300	4517300	1.934305167763913
chr4	4516400	4517400	0.9215632026982354
chr4	4516500	4517500	1.7467400931028585
chr4	4516600	4517600	0.938521548400361
chr4	4516700	4517700	0.2590247409332237
chr4	4516800	4517800	-0.256735626385102
chr4	4516900	4517900	-0.2576043951843812
chr4	4517000	4518000	-0.5418964645533575
chr4	4517100	4518100	-1.0143686047526757
chr4	4517200	4518200	-0.5979343503876867
chr4	4517300	4518300	-0.8652539721410272
chr4	4517400	4518400	-0.19480899846689412
chr4	4517500	4518500	-0.6161787733717247
chr4	4517600	4518600	0.2494855857233631
chr4	4517700	4518700	0.014428641936665355
chr4	4517800	4518800	0.01814035439318016
chr4	4517900	4518900	-0.2746413863922467
chr4	4518000	4519000	0.20487470568594113
chr4	4518100	4519100	0.204322303009621
chr4	4518200	4519200	0.15281089124751165
chr4	4518300	4519300	0.4794191254307202
chr4	4518400	4519400	0.06344045637621509
chr4	4518500	4519500	0.4385193918113844
chr4	4518600	4519600	-0.10702366600480852
chr4	4518700	4519700	0.5038234891151111
chr4	4518800	4519800	0.6972594846245614
chr4	4518900	4519900	0.8083186407283615
chr4	4519000	4520000	0.3625735100621157
chr4	4519100	4520100	0.1468412907958453
chr4	4519200	4520200	0.15560694717229065
chr4	4519300	4520300	0.016725191529480557
chr4	4519400	4520400	0.16609798230308814
chr4	4519500	4520500	-0.2541809160721314
chr4	4519600	4520600	0.3375841599522784
chr4	4519700	4520700	0.5462752904576768
chr4	4519800	4520800	0.4932226017657127
chr4	4519900	4520900	0.270449161559681
chr4	4520000	4521000	-0.15745411680939184
chr4	4520100	4521100	0.4551637243410554
chr4	4520200	4521200	-0.3030209987385049
chr4	4520300	4521300	-0.28229754472113977
chr4	4520400	4521400	0.30514865919164463
chr4	4520500	4521500	0.3697789073903974
chr4	4520600	4521600	0.32788273639284665
chr4	4520700	4521700	0.1574096580648126
chr4	4520800	4521800	0.12193506679746467
chr4	4520900	4521900	0.5070602431639161
chr4	4521000	4522000	1.5468282449099942
chr4	4521100	4522100	1.3581517854810488
chr4	4521200	4522200	2.336723033582785
chr4	4521300	4522300	2.7423201397510244
chr4	4521400	4522400	1.9557677532320328
chr4	4521500	4522500	2.443813189603897
chr4	4521600	4522600	2.144549662544768
chr4	4521700	4522700	2.243388412571066
chr4	4521800	4522800	2.4131652363035037
chr4	4521900	4522900	2.190240203194001
chr4	4522000	4523000	1.8229744499475808
chr4	4522100	4523100	1.9140562883795835
chr4	4522200	4523200	0.6392293947373445
chr4	4522300	4523300	0.4408900252930133
chr4	4522400	4523400	0.2958514406666169
chr4	4522500	4523500	-0.3130205861547161
chr4	4522600	4523600	0.7492550228312822
chr4	4522700	4523700	0.08056637105145871
chr4	4522800	4523800	0.4334670620251277
chr4	4522900	4523900	0.7429479730311596
chr4	4523000	4524000	0.9498789557355449
chr4	4523100	4524100	0.7602579058667931
chr4	4523200	4524200	0.4032402072399655
chr4	4523300	4524300	0.06100736660679295
chr4	4523400	4524400	0.9273252320429576
chr4	4523500	4524500	0.7356583245763291
chr4	4523600	4524600	0.009192856472592652
chr4	4523700	4524700	0.3644396597011193
chr4	4523800	4524800	0.4275901248505928
chr4	4523900	4524900	-0.22871828996093865
chr4	4524000	4525000	-0.5408944195388034
chr4	4524100	4525100	-0.06698856708065422
chr4	4524200	4525200	0.13264976973407724
chr4	4524300	4525300	0.2573567596881172
chr4	4524400	4525400	-0.0917335644162558
chr4	4524500	4525500	0.26200531309093106
chr4	4524600	4525600	0.4073978764659635
chr4	4524700	4525700	0.18889817262327616
chr4	4524800	4525800	0.1599969376685267
chr4	4524900	4525900	1.0557105024514175
chr4	4525000	4526000	1.8798833312906096
chr4	4525100	4526100	1.8917038062282343
chr4	4525200	4526200	2.4088028346613948
chr4	4525300	4526300	2.5233819411894283
chr4	4525400	4526400	2.352762771018209
chr4	4525500	4526500	1.8185611987321832
chr4	4525600	4526600	2.20918253000842
chr4	4525700	4526700	2.598768082115267
chr4	4525800	4526800	2.119813040493144
chr4	4525900	4526900	2.028905400785899
chr4	4526000	4527000	1.3947089054731157
chr4	4526100	4527100	1.3810065801354496
chr4	4526200	4527200	1.2565701316379525
chr4	4526300	4527300	0.981063054435452
chr4	4526400	4527400	0.4730665185371231
chr4	4526500	4527500	0.5319881682266665
chr4	4526600	4527600	0.23247683655838644
chr4	4526700	4527700	0.5462116033624023
chr4	4526800	4527800	0.7280142513065277
chr4	4527900	4528900	2.231970471758994
chr4	4528000	4529000	1.772314990062125
chr4	4528100	4529100	1.2180699460815714
chr4	4528200	4529200	0.8341871902106796
chr4	4528300	4529300	0.9092860592939024
chr4	4528400	4529400	0.9783230821823464
chr4	4528500	4529500	0.8504854134140677
chr4	4528600	4529600	0.02282700662804928
chr4	4528700	4529700	-0.10831274787515588
chr4	4528800	4529800	-0.21202274658177533
chr4	4528900	4529900	-0.2297116499785007
chr4	4529000	4530000	-0.060903678900767796
chr4	4529100	4530100	0.3018903254446334
chr4	4529200	4530200	0.4116416766190157
chr4	4529300	4530300	0.1755746581537647
chr4	4529400	4530400	0.270563536201166
chr4	4529500	4530500	0.15121150110874282
chr4	4529600	4530600	0.8684304030851581
chr4	4529700	4530700	0.9108767291773321
chr4	4529800	4530800	0.6437774186928407
chr4	4529900	4530900	0.5677492652180094
chr4	4530000	4531000	0.3336359752228568
chr4	4530100	4531100	-0.1913225320524875
chr4	4530200	4531200	-0.032065140266285194
chr4	4530300	4531300	-0.2806941280625902
chr4	4530400	4531400	-0.5198753553189389
chr4	4530500	4531500	0.08623312795442417
chr4	4530600	4531600	-0.6821182698355083
chr4	4530700	4531700	-0.7465659646941933
chr4	4530800	4531800	-0.9149075928848244
chr4	4530900	4531900	-1.6126632921457231
chr4	4531000	4532000	-1.0564534809906994
chr4	4531100	4532100	-0.5050916459018626
chr4	4531200	4532200	-0.6313955251027852
chr4	4531300	4532300	-0.32920911797157704
chr4	4531400	4532400	-0.618499577681051
chr4	4531500	4532500	-1.0012728497673515
chr4	4531600	4532600	-0.3469479112132263
chr4	4531700	4532700	-0.5304939220324009
chr4	4531800	4532800	-0.4409102026813213
chr4	4531900	4532900	0.6449754609907818
chr4	4532000	4533000	0.03842703554427058
chr4	4532100	4533100	-0.10222785990434873
chr4	4532200	4533200	0.20243808748456146
chr4	4532300	4533300	0.2904566435478997
chr4	4532400	4533400	0.5733596031317525
chr4	4532500	4533500	0.977203238175828
chr4	4532600	4533600	0.5389881458834964
chr4	4532700	4533700	0.2642386713544533
chr4	4532800	4533800	0.6726776937711217
chr4	4532900	4533900	0.07488100180009541
chr4	4533000	4534000	0.19064980669973547
chr4	4533100	4534100	0.5470264791262158
chr4	4533200	4534200	0.6793220219138422
chr4	4533300	4534300	0.3978944582147401
chr4	4533400	4534400	0.09400874936672647
chr4	4533500	4534500	-0.5260256125338306
chr4	4533600	4534600	-0.14635868549419634
chr4	4533700	4534700	0.5808561840918417
chr4	4533800	4534800	0.007738567372187088
chr4	4533900	4534900	0.6733241138262858
chr4	4534000	4535000	0.8010694963522612
chr4	4534100	4535100	0.23954211691877345
chr4	4534200	4535200	-0.1714445187254068
chr4	4534300	4535300	-0.1510881401839445
chr4	4534400	4535400	-0.22681013481742826
chr4	4534500	4535500	-0.3111072811235804
chr4	4534600	4535600	-0.5416210330357912
chr4	4534700	4535700	-1.44557482490433
chr4	4534800	4535800	-1.3359119438192302
chr4	4534900	4535900	-1.347536505067107
chr4	4535000	4536000	-1.3726213675382875
chr4	4535100	4536100	-1.2172143477713435
chr4	4535200	4536200	-1.0586990637417053
chr4	4535300	4536300	-0.8652573131894857
chr4	4535400	4536400	-0.6318283048475721
chr4	4535500	4536500	0.12734711203827656
chr4	4535600	4536600	0.5660751788417774
chr4	4535700	4536700	0.9878162678632484
chr4	4535800	4536800	1.3067649960212149
chr4	4535900	4536900	1.1355380944866895
chr4	4536000	4537000	0.9465424173349846
chr4	4536100	4537100	1.1871768764888977
chr4	4536200	4537200	0.1776936498993705
chr4	4536300	4537300	0.2815452799904112
chr4	4536400	4537400	0.4442385546079027
chr4	4536500	4537500	-0.15804560410086824
chr4	4536600	4537600	-0.3968265259844462
chr4	4536700	4537700	-0.3690747900412339
chr4	4536800	4537800	-0.4998556020716866
chr4	4536900	4537900	-0.3376035730364613
chr4	4537000	4538000	-0.13131524954954424
chr4	4537100	4538100	-0.02541765922321383
chr4	4537200	4538200	0.9326990228992701
chr4	4537300	4538300	0.6629282729874537
chr4	4537400	4538400	0.35091152111996315
chr4	4537500	4538500	0.7190654359503128
chr4	4537600	4538600	0.6423000438067439
chr4	4537700	4538700	0.7123880327314885
chr4	4537800	4538800	0.5072507719110175
chr4	4537900	4538900	0.4913756596342013
chr4	4538000	4539000	0.285040650645972
chr4	4538100	4539100	0.03715573718239113
chr4	4538200	4539200	0.24620786097698186
chr4	4538300	4539300	1.0200240274357677
chr4	4538400	4539400	1.7015484369755065
chr4	4538500	4539500	1.2591605485252886
chr4	4538600	4539600	0.7902639722591944
chr4	4538700	4539700	0.9433963800284328
chr4	4538800	4539800	0.9158343670261684
chr4	4538900	4539900	0.9788264865193724
chr4	4539000	4540000	1.0207663317392588
chr4	4539100	4540100	0.6968457533368559
chr4	4539200	4540200	0.3549493661827261
chr4	4539300	4540300	-0.007867761452841081
chr4	4539400	4540400	-0.4356724464205297
chr4	4539500	4540500	0.5104680517884003
chr4	4539600	4540600	1.060859587922138
chr4	4539700	4540700	0.25384774822660783
chr4	4539800	4540800	-0.016089243670331748
chr4	4539900	4540900	-0.28853322349626664
chr4	4540000	4541000	-0.6023854423306044
chr4	4540100	4541100	-0.22891746722512124
chr4	4540200	4541200	-0.356450112708152
chr4	4540300	4541300	-0.5426016151251719
chr4	4540400	4541400	-0.6551411568525968
chr4	4540500	4541500	-1.3089794717588763
chr4	4540600	4541600	-1.2525504403276204
chr4	4540700	4541700	-0.9959943843025084
chr4	4540800	4541800	-0.40513092959442654
chr4	4540900	4541900	0.8365398862775567
chr4	4541000	4542000	1.7172260079289667
chr4	4541100	4542100	0.5959808333988946
chr4	4541200	4542200	0.6325517517696999
chr4	4541300	4542300	0.6199598455851307
chr4	4541400	4542400	0.6871395605418064
chr4	4541500	4542500	0.2819506431235944
chr4	4541600	4542600	-0.1216497729798749
chr4	4541700	4542700	-0.07194728548110085
chr4	4541800	4542800	-0.2889583707648733
chr4	4541900	4542900	-1.521879528609837
chr4	4542000	4543000	-2.6384931131105054
chr4	4542100	4543100	-1.9634359181202856
chr4	4542200	4543200	-1.242072040142424
chr4	4542300	4543300	-1.286638518743279
chr4	4542400	4543400	-1.1962278921814142
chr4	4542500	4543500	-0.3881108951858711
chr4	4542600	4543600	-0.4416989557658433
chr4	4542700	4543700	-0.07244371077228717
chr4	4542800	4543800	-0.346137930516526
chr4	4542900	4543900	-0.4716131893159412
chr4	4543000	4544000	0.35370281364625844
chr4	4543100	4544100	-0.12644359426949986
chr4	4543200	4544200	-0.6563102173322113
chr4	4543300	4544300	-0.3943931117053134
chr4	4543400	4544400	-0.6597397543159396
chr4	4543500	4544500	-1.0284038432986973
chr4	4543600	4544600	-0.7755715431078909
chr4	4543700	4544700	-0.3344632003274632
chr4	4543800	4544800	-0.3930756745920925
chr4	4543900	4544900	-0.1087946745604297
chr4	4544000	4545000	-0.4042909905615386
chr4	4544100	4545100	0.25821303582998273
chr4	4544200	4545200	0.4299966806507609
chr4	4544300	4545300	0.8849831933358694
chr4	4544400	4545400	1.3292469358976031
chr4	4544500	4545500	1.2943682327382782
chr4	4544600	4545600	1.1922345314110574
chr4	4544700	4545700	0.1265759015250976
chr4	4544800	4545800	0.5831475578757322
chr4	4544900	4545900	-0.028053655679507305
chr4	4545000	4546000	0.20553471900305603
chr4	4545100	4546100	0.3604563744996975
chr4	4545200	4546200	0.3951095055573981
chr4	4545300	4546300	-0.4607709074658132
chr4	4545400	4546400	-0.3158345990587849
chr4	4546400	4547400	-1.4524586714887706
chr4	4546500	4547500	-1.4335216309520888
chr4	4546600	4547600	-0.54310134761806
chr4	4546700	4547700	-1.5931190811086322
chr4	4546800	4547800	-1.7606935548211793
chr4	4546900	4547900	-1.3846952531271663
chr4	4547000	4548000	-1.1047225696876035
chr4	4547100	4548100	-1.4754131825936014
chr4	4547200	4548200	-1.835280085661139
chr4	4547300	4548300	-2.418800488004293
chr4	4547400	4548400	-0.9890315758709436
chr4	4547500	4548500	-0.7018155028764442
chr4	4547600	4548600	-0.48697101619649896
chr4	4547700	4548700	-0.4742770342553066
chr4	4547800	4548800	0.1181779803372082
chr4	4547900	4548900	0.2398954590069373
chr4	4548000	4549000	0.47515834163143494
chr4	4548100	4549100	0.8499423426940504
chr4	4548200	4549200	1.1710874545032584
chr4	4548300	4549300	2.4188474016607224
chr4	4548400	4549400	1.5488958647752742
chr4	4548500	4549500	1.187291582037346
chr4	4548600	4549600	1.3569809915800228
chr4	4548700	4549700	1.5655720696478015
chr4	4548800	4549800	1.3922544503736591
chr4	4548900	4549900	1.5470307277999742
chr4	4549000	4550000	0.9682686224431343
chr4	4549100	4550100	1.3981466780431533
chr4	4549200	4550200	1.446815634819706
chr4	4549300	4550300	0.5855880701806431
chr4	4549400	4550400	0.6795854782766305
chr4	4549500	4550500	0.137325037005261
chr4	4549600	4550600	-0.5545170919205941
chr4	4549700	4550700	-0.6938526123993038
chr4	4549800	4550800	-0.8184460695842353
chr4	4549900	4550900	-1.1939347095420083
chr4	4550000	4551000	-1.1982246745365828
chr4	4550100	4551100	-1.9513057832189231
chr4	4550200	4551200	-1.9058715018928671
chr4	4550300	4551300	-1.8402531847299408
chr4	4550400	4551400	-2.0034172761973696
chr4	4551400	4552400	-0.9842285593280976
chr4	4551500	4552500	-2.025051662978621
chr4	4551600	4552600	-1.9544172094047243
chr4	4551700	4552700	-1.7577898413864943
chr4	4551800	4552800	-1.7902938822760006
chr4	4551900	4552900	-1.5607535999180249
chr4	4552000	4553000	-1.0484450702088848
chr4	4552100	4553100	-1.196402307686287
chr4	4552200	4553200	-1.3921533230195058
chr4	4552300	4553300	-1.6163007714811268
chr4	4552400	4553400	-1.2382843589262118
chr4	4552500	4553500	-0.846576747449048
chr4	4552600	4553600	-0.8508284598437096
chr4	4552700	4553700	-0.7816726269090611
chr4	4552800	4553800	-0.8045345933957496
chr4	4552900	4553900	-1.0029501886886565
chr4	4553000	4554000	-1.2922287503868175
chr4	4553100	4554100	-0.4571952047437329
chr4	4553200	4554200	-0.2919380404721324
chr4	4553300	4554300	0.4715687728997716
chr4	4553400	4554400	0.8054125405916761
chr4	4553500	4554500	1.1879098835027564
chr4	4553600	4554600	1.3389492765542141
chr4	4553700	4554700	1.347530473297334
chr4	4553800	4554800	1.8012130781754538
chr4	4553900	4554900	1.8623849799989856
chr4	4554000	4555000	2.186096523664383
chr4	4554100	4555100	1.4504000750738415
chr4	4554200	4555200	1.4629662749136148
chr4	4554300	4555300	1.4229455186916369
chr4	4554400	4555400	1.0570009343166271
chr4	4554500	4555500	1.0260775193145164
chr4	4554600	4555600	1.4135794648585716
chr4	4554700	4555700	1.2410485420982122
chr4	4554800	4555800	0.6531128018440828
chr4	4554900	4555900	0.6635425753012456
chr4	4555000	4556000	0.341578129791844
chr4	4555100	4556100	-0.23454744761398125
chr4	4555200	4556200	-0.0007821496846278521
chr4	4555300	4556300	-0.5693334362641057
chr4	4555400	4556400	0.13481736931464
chr4	4555500	4556500	0.43434416934533454
chr4	4555600	4556600	0.20651418979560104
chr4	4555700	4556700	0.6663170958044321
chr4	4555800	4556800	1.1715756900223653
chr4	4555900	4556900	1.0465399704674374
chr4	4556000	4557000	0.9352054560401136
chr4	4556100	4557100	1.8599045163582089
chr4	4556200	4557200	0.981331883286393
chr4	4556300	4557300	1.1381512105664262
chr4	4556400	4557400	0.02680350420076112
chr4	4556500	4557500	0.0878830284596929
chr4	4556600	4557600	-0.13031302939724634
chr4	4556700	4557700	-0.7280302212112835
chr4	4556800	4557800	-0.5117816039345017
chr4	4556900	4557900	0.5939483036423083
chr4	4557000	4558000	0.5619979147305798
chr4	4557100	4558100	0.8069734041513335
chr4	4557800	4558800	2.7166096116859726
chr4	4557900	4558900	2.0888553046897584
chr4	4558000	4559000	1.8106312124675117
chr4	4558100	4559100	1.5496780332329223
chr4	4558200	4559200	1.5633098592927412
chr4	4558300	4559300	1.2945322224489515
chr4	4558400	4559400	0.7099932708981572
chr4	4558500	4559500	1.281615155025046
chr4	4558600	4559600	1.2317971676767048
chr4	4558700	4559700	0.5245317107622912
chr4	4560000	4561000	1.541471938270996
chr4	4560100	4561100	1.4568529218350792
chr4	4560200	4561200	1.2150500783209786
chr4	4560300	4561300	0.9978520692267112
chr4	4560400	4561400	1.0869042253555337
chr4	4560500	4561500	0.6652752406351132
chr4	4560600	4561600	-0.425834874004476
chr4	4560700	4561700	-0.3623698168074647
chr4	4560800	4561800	-0.6750125154564283
chr4	4560900	4561900	-0.5773803626238773
chr4	4561000	4562000	-1.0289652861805945
chr4	4561800	4562800	1.9181549331563017
chr4	4561900	4562900	2.0612829014572585
chr4	4562000	4563000	1.057233415642254
chr4	4562100	4563100	1.0708552367375404
chr4	4562200	4563200	0.8805417176859752
chr4	4562300	4563300	0.6298986390554436
chr4	4562400	4563400	0.5681188394964503
chr4	4562500	4563500	0.3570660117040896
chr4	4562600	4563600	0.03571308534480334
chr4	4563300	4564300	1.066670730354935
chr4	4563400	4564400	1.0022824559145909
chr4	4563500	4564500	0.4397401854627114
chr4	4563600	4564600	0.3589526952305011
chr4	4563700	4564700	0.059398946018218324
chr4	4563800	4564800	-0.07477054142593258
chr4	4563900	4564900	-0.637462673395529
chr4	4564000	4565000	-0.8573605708931588
chr4	4564100	4565100	-0.3869504881664397
chr4	4564200	4565200	-0.6466848508007811
chr4	4564300	4565300	-0.10719635220285466
chr4	4564400	4565400	-0.09534944695785852
chr4	4564500	4565500	0.6529657711407535
chr4	4564600	4565600	0.9931234229799588
chr4	4564700	4565700	1.2891335404556052
chr4	4564800	4565800	0.8947389992280969
chr4	4564900	4565900	1.1982014874782467
chr4	4565000	4566000	1.5790073274916416
chr4	4565100	4566100	1.7451744691421882
chr4	4565200	4566200	2.3747334279004897
chr4	4565300	4566300	2.6129536646708207
chr4	4565400	4566400	2.7021422494866343
chr4	4565500	4566500	2.505827932163228
chr4	4565600	4566600	2.2674867441395503
chr4	4565700	4566700	2.205534996355235
chr4	4567000	4568000	2.1260277633420097
chr4	4567100	4568100	1.8093205747200047
chr4	4567200	4568200	1.3686037265993156
chr4	4567300	4568300	1.6722625812536402
chr4	4567400	4568400	1.3785231603476342
chr4	4567500	4568500	1.4281761724681832
chr4	4567600	4568600	1.2695590791331994
chr4	4567700	4568700	0.8342399458866582
chr4	4567800	4568800	0.8217060147139921
chr4	4567900	4568900	0.8517771694954223
chr4	4568000	4569000	0.645770068243798
chr4	4568100	4569100	0.7549479370779641
chr4	4568200	4569200	1.135108460891228
chr4	4568300	4569300	0.6596631313736763
chr4	4568400	4569400	1.101927489412286
chr4	4568500	4569500	0.6191385614714947
chr4	4568600	4569600	0.6685619013123115
chr4	4568700	4569700	0.823784831517757
chr4	4568800	4569800	1.3492177576356248
chr4	4568900	4569900	1.0363908970823217
chr4	4569000	4570000	1.543725448286739
chr4	4569100	4570100	1.6621046339755934
chr4	4569200	4570200	1.4957367800407413
chr4	4569300	4570300	1.7143322727801222
chr4	4569400	4570400	2.156333681837249
chr4	4569500	4570500	3.031077854496647
chr4	4569600	4570600	2.9189661338270434
chr4	4569700	4570700	2.905615019102129
chr4	4569800	4570800	2.3610612742265933
chr4	4569900	4570900	2.2241160080000983
chr4	4570000	4571000	2.008596225189777
chr4	4570100	4571100	2.07159649666259
chr4	4570200	4571200	2.210145328894681
chr4	4570300	4571300	2.4330439556701404
chr4	4570400	4571400	2.1179580501633986
chr4	4570500	4571500	1.9381346155758457
chr4	4570600	4571600	1.7021590465630378
chr4	4570700	4571700	1.810631511854485
chr4	4570800	4571800	1.6344765303033395
chr4	4570900	4571900	1.7743901228756165
chr4	4571000	4572000	1.1875875750863722
chr4	4571100	4572100	1.0610129139373825
chr4	4571200	4572200	-0.14771547503685978
chr4	4571300	4572300	-0.2775967300757381
chr4	4571400	4572400	-0.3120783692884101
chr4	4571500	4572500	-0.41629004590424395
chr4	4571600	4572600	-0.004162813833124355
chr4	4571700	4572700	-0.4755297906272492
chr4	4571800	4572800	0.08084724363783967
chr4	4571900	4572900	0.5243823009855493
chr4	4572000	4573000	1.253249165401608
chr4	4572100	4573100	1.3390472446544224
chr4	4572200	4573200	2.149597873611065
chr4	4572300	4573300	1.9646399354746598
chr4	4572400	4573400	2.3211299220995434
chr4	4572500	4573500	2.2437600887996427
chr4	4572600	4573600	2.003250658043374
chr4	4572700	4573700	1.9718495047636448
chr4	4572800	4573800	2.3285288063155134
chr4	4572900	4573900	2.099200803869713
chr4	4573000	4574000	2.869494511671102
chr4	4573100	4574100	3.0367372334741285
chr4	4573200	4574200	3.129629928912117
chr4	4573300	4574300	3.1642084025131343
chr4	4573400	4574400	2.8568201909902475
chr4	4573500	4574500	2.953535587543744
chr4	4573600	4574600	2.5399645949616843
chr4	4573700	4574700	2.364342123751082
chr4	4573800	4574800	1.6736049857974593
chr4	4573900	4574900	1.7172470686369576
chr4	4574000	4575000	0.9921887977605305
chr4	4575500	4576500	1.226646635211314
chr4	4575600	4576600	1.0375752498353925
chr4	4575700	4576700	0.05589858565428159
chr4	4575800	4576800	0.8882941482627237
chr4	4575900	4576900	1.1813827978333498
chr4	4576000	4577000	1.1334660148635023
chr4	4576100	4577100	1.1741402262680352
chr4	4576200	4577200	1.3203461522150552
chr4	4576300	4577300	1.6279249768629265
chr4	4576400	4577400	1.0158827164394573
chr4	4576500	4577500	1.0194846886431397
chr4	4576600	4577600	1.3150628772876274
chr4	4576700	4577700	1.8785418973152241
chr4	4576800	4577800	1.3017883390944742
chr4	4576900	4577900	0.8575827275542862
chr4	4577000	4578000	1.0225103443927837
chr4	4577100	4578100	0.7595867229829997
chr4	4577200	4578200	1.1596519626750028
chr4	4577300	4578300	1.7527964371220894
chr4	4577400	4578400	1.9181295113020609
chr4	4577500	4578500	1.6911004451548983
chr4	4577600	4578600	1.1753183280889974
chr4	4577700	4578700	1.2463809191669224
chr4	4577800	4578800	1.0248475678818822
chr4	4577900	4578900	1.0587855921885836
chr4	4578000	4579000	1.1409129773148814
chr4	4578100	4579100	1.4588355975930711
chr4	4578200	4579200	1.4511544613406842
chr4	4578300	4579300	0.7102559733230107
chr4	4578400	4579400	0.5876166331328004
chr4	4578500	4579500	1.083786586625882
chr4	4578600	4579600	1.4888335925687908
chr4	4578700	4579700	1.5439231430418712
chr4	4578800	4579800	1.601854202916494
chr4	4578900	4579900	1.2834966815715585
chr4	4579000	4580000	1.1946657745472695
chr4	4579100	4580100	0.5274386327188011
chr4	4579200	4580200	-0.41850593932127067
chr4	4579300	4580300	0.13205055524752218
chr4	4579400	4580400	-0.25170873053358106
chr4	4579500	4580500	-0.615972596090813
chr4	4579600	4580600	-1.0184922216659698
chr4	4579700	4580700	-1.3013674517227356
chr4	4579800	4580800	-1.4190197341188249
chr4	4579900	4580900	-1.3204502827881321
chr4	4580000	4581000	-1.4369084871983915
chr4	4580100	4581100	-0.8171509018614795
chr4	4580300	4581300	-0.2286360500816909
chr4	4580400	4581400	0.05004645085163082
chr4	4580500	4581500	0.26273724981722096
chr4	4580600	4581600	0.4622103959163151
chr4	4581800	4582800	1.4457318123267673
chr4	4581900	4582900	1.740839491501635
chr4	4582000	4583000	1.8779015511334682
chr4	4582100	4583100	1.6703088735984646
chr4	4582200	4583200	2.2119799816158965
chr4	4582300	4583300	2.520381164012595
chr4	4582400	4583400	2.236515387192505
chr4	4582500	4583500	1.8848170930593249
chr4	4582600	4583600	2.02830156003304
chr4	4582700	4583700	2.184802265537972
chr4	4582800	4583800	1.5302468978602053
chr4	4582900	4583900	0.8471618664581526
chr4	4583000	4584000	0.9028367938588273
chr4	4583100	4584100	0.5500753492743747
chr4	4583200	4584200	-0.09166396277298657
chr4	4583300	4584300	0.3768731332425435
chr4	4583400	4584400	0.4183796959324407
chr4	4583500	4584500	0.6929799538218363
chr4	4583600	4584600	0.38176362880949616
chr4	4583700	4584700	0.490005216341428
chr4	4583800	4584800	1.138604225619803
chr4	4583900	4584900	1.5916193112417687
chr4	4584000	4585000	1.3999542032181997
chr4	4584100	4585100	2.010268207117732
chr4	4584200	4585200	2.212977653876385
chr4	4584300	4585300	1.4256372146973886
chr4	4584400	4585400	0.6457620387079052
chr4	4584500	4585500	0.20537394178127874
chr4	4584600	4585600	0.890046788481202
chr4	4584700	4585700	0.09804773747438654
chr4	4584800	4585800	0.07641533476682957
chr4	4584900	4585900	-0.009714244043996269
chr4	4585000	4586000	-0.21447981290855123
chr4	4585100	4586100	0.030631163715112094
chr4	4585200	4586200	0.13410015394268454
chr4	4585300	4586300	0.4734402417782855
chr4	4585400	4586400	1.1542113344459652
chr4	4585500	4586500	1.4296222093866446
chr4	4585600	4586600	1.0018744043366394
chr4	4585700	4586700	1.5105597604391143
chr4	4585800	4586800	1.8221220757270875
chr4	4585900	4586900	1.3822314764581134
chr4	4586000	4587000	1.086336923054264
chr4	4586100	4587100	0.6098457357974686
chr4	4586200	4587200	0.4774593437914891
chr4	4586300	4587300	0.4726885421809053
chr4	4586400	4587400	0.6332692257075813
chr4	4586500	4587500	0.4104006948719513
chr4	4586600	4587600	0.1290327961515182
chr4	4586700	4587700	-0.6424328733557112
chr4	4586800	4587800	-1.834782018245945
chr4	4586900	4587900	-1.4805838513619018
chr4	4587000	4588000	-1.4102322668329146
chr4	4587100	4588100	-1.3581957397365956
chr4	4587200	4588200	-1.3509854079996804
chr4	4587300	4588300	-1.3463716338738667
chr4	4588400	4589400	-0.538545361018346
chr4	4588500	4589500	-0.2719494317464888
chr4	4588600	4589600	0.19510364033798247
chr4	4589800	4590800	-0.14508360215856805
chr4	4589900	4590900	0.146124371665464
chr4	4590000	4591000	0.7918087947131688
chr4	4590100	4591100	1.0748901384636236
chr4	4590200	4591200	1.7544795378067644
chr4	4590300	4591300	2.3050750416359205
chr4	4590400	4591400	2.7628632042166013
chr4	4590500	4591500	2.1988779411322037
chr4	4590600	4591600	1.7254879933089369
chr4	4590700	4591700	0.6100011017456859
chr4	4590800	4591800	0.7605517032803929
chr4	4590900	4591900	0.5714432134972428
chr4	4591000	4592000	0.10437738390759797
chr4	4591100	4592100	0.08024277378426335
chr4	4591200	4592200	-0.5956714333110394
chr4	4591300	4592300	-1.1487090497488497
chr4	4591400	4592400	-1.5086344067034991
chr4	4591500	4592500	-1.3497638359966253
chr4	4591600	4592600	-1.5546997354284553
chr4	4591700	4592700	-0.665884140777319
chr4	4591800	4592800	-1.1038021348273042
chr4	4592600	4593600	1.6832448009677157
chr4	4592700	4593700	1.3129835682907292
chr4	4592800	4593800	2.0246874331751816
chr4	4592900	4593900	2.1151105162903567
chr4	4593000	4594000	2.155645312001023
chr4	4593100	4594100	2.059577155627057
chr4	4593200	4594200	1.8631860317530056
chr4	4593300	4594300	1.2664071404137158
chr4	4593400	4594400	0.8129294288902897
chr4	4593500	4594500	0.21229055091143706
chr4	4593600	4594600	0.7320818087196327
chr4	4593700	4594700	0.4502740952321992
chr4	4593800	4594800	0.315495594319442
chr4	4593900	4594900	0.6580466323614464
chr4	4594000	4595000	1.5543199042346654
chr4	4594100	4595100	1.9445984669224272
chr4	4594200	4595200	2.023978475552477
chr4	4594300	4595300	2.165808135638006
chr4	4594400	4595400	1.9739034934474688
chr4	4594500	4595500	2.0471956974513663
chr4	4594600	4595600	2.051074802672197
chr4	4594700	4595700	2.75218172117864
chr4	4594800	4595800	1.9370346219610148
chr4	4594900	4595900	2.2140225460082963
chr4	4595000	4596000	1.7905232687402286
chr4	4595100	4596100	1.6970314510429307
chr4	4595200	4596200	1.4436688704279192
chr4	4595300	4596300	1.602882760283333
chr4	4595400	4596400	2.158001574973324
chr4	4595500	4596500	2.364638987284311
chr4	4595600	4596600	1.2714595636666115
chr4	4595700	4596700	1.8198342825079337
chr4	4595800	4596800	2.54370018464046
chr4	4595900	4596900	2.494989716019352
chr4	4596000	4597000	2.085571714871751
chr4	4596100	4597100	1.7117993953964974
chr4	4596200	4597200	1.4074761363756634
chr4	4596300	4597300	1.154239887380428
chr4	4598100	4599100	2.52959044381951
chr4	4598200	4599200	2.4339890041559933
chr4	4598300	4599300	2.2811029392151347
chr4	4598400	4599400	1.8060536618636964
chr4	4598500	4599500	1.6119369168268591
chr4	4598600	4599600	1.8917800880518028
chr4	4598700	4599700	2.2864230077951864
chr4	4598800	4599800	1.6983439570952596
chr4	4598900	4599900	1.4482269260006593
chr4	4599000	4600000	0.46300764764447566
chr4	4599100	4600100	-0.04692396983886777
chr4	4599200	4600200	0.17524622245411905
chr4	4599300	4600300	0.120371126198667
chr4	4599400	4600400	0.2490254909718632
chr4	4599500	4600500	-0.30747066551396474
chr4	4599600	4600600	-0.8556319222301322
chr4	4599700	4600700	-0.6631141692521088
chr4	4599800	4600800	0.05217859807707613
chr4	4599900	4600900	-0.088256122014266
chr4	4600000	4601000	0.615871774085733
chr4	4600100	4601100	1.005738140611072
chr4	4600200	4601200	0.5003544548596652
chr4	4600300	4601300	0.3421672457147217
chr4	4600400	4601400	0.8818812056551795
chr4	4600500	4601500	1.6485529504740806
chr4	4600600	4601600	1.9041098509970167
chr4	4600700	4601700	2.1073278981952788
chr4	4600800	4601800	1.8885776216228751
chr4	4600900	4601900	2.5522936404971475
chr4	4601000	4602000	2.859159616783119
chr4	4601100	4602100	2.5406271366689293
chr4	4601200	4602200	3.1166816319731097
chr4	4601300	4602300	3.4269198362927016
chr4	4601400	4602400	2.8730702804906154
chr4	4601500	4602500	2.9484913273493367
chr4	4601600	4602600	3.3563500085614932
chr4	4601700	4602700	2.6061781300723164
chr4	4601800	4602800	2.3717996570300217
chr4	4601900	4602900	1.6672110628280177
chr4	4602000	4603000	1.4503884611968643
chr4	4602100	4603100	1.786637251215542
chr4	4602200	4603200	1.8587013426168224
chr4	4602300	4603300	2.010926204194109
chr4	4602400	4603400	2.353845227086373
chr4	4602500	4603500	2.117923300077415
chr4	4602600	4603600	2.004459212476065
chr4	4602700	4603700	1.9695735989237608
chr4	4602800	4603800	1.8170037575362488
chr4	4602900	4603900	1.893218671138294
chr4	4603000	4604000	1.6483814176978042
chr4	4603100	4604100	1.210447518305659
chr4	4603200	4604200	0.8075351381597107
chr4	4603300	4604300	0.5831832720848346
chr4	4603400	4604400	0.5925749066177428
chr4	4603500	4604500	0.9908247558252216
chr4	4603600	4604600	1.0790125697554764
chr4	4603700	4604700	1.453647121126744
chr4	4603800	4604800	1.7777364033897596
chr4	4603900	4604900	1.4010700813348267
chr4	4604000	4605000	1.3182824244259101
chr4	4604100	4605100	1.203405525267519
chr4	4604200	4605200	1.4006456210121416
chr4	4604300	4605300	1.7003456246089714
chr4	4604400	4605400	1.855236474628156
chr4	4604500	4605500	1.5232808771961277
chr4	4604600	4605600	0.6455247155085703
chr4	4604700	4605700	0.5986916572863932
chr4	4604800	4605800	0.5688795030828302
chr4	4604900	4605900	1.2004986409525211
chr4	4605000	4606000	1.5147105016990146
chr4	4605100	4606100	0.8329952575788603
chr4	4605200	4606200	0.9802067422054322
chr4	4605300	4606300	0.8430574490190655
chr4	4605400	4606400	0.31028592315910164
chr4	4605500	4606500	0.5245933289492971
chr4	4605600	4606600	1.2481580095854978
chr4	4606700	4607700	2.41339864901763
chr4	4606800	4607800	1.513815529253581
chr4	4606900	4607900	1.5094443565390143
chr4	4607000	4608000	1.2339279695639735
chr4	4607100	4608100	1.8242638558755195
chr4	4607200	4608200	1.6298266813540845
chr4	4607300	4608300	2.372339167875994
chr4	4607400	4608400	2.2250113308570247
chr4	4607500	4608500	2.091831850614436
chr4	4607600	4608600	1.8002954540580256
chr4	4607700	4608700	1.27613141926318
chr4	4607800	4608800	2.121199238817392
chr4	4607900	4608900	2.065886971994764
chr4	4608000	4609000	2.2022563580600774
chr4	4608100	4609100	1.924738707053535
chr4	4608200	4609200	2.620264518684425
chr4	4608300	4609300	1.0993655027648035
chr4	4608400	4609400	1.5809964698038186
chr4	4608500	4609500	0.5198005217135518
chr4	4608600	4609600	0.4773042131447487
chr4	4608700	4609700	1.2146243529361709
chr4	4608800	4609800	1.86215430107604
chr4	4608900	4609900	1.6796671415966802
chr4	4609000	4610000	1.166752096083835
chr4	4609100	4610100	0.6132328812683987
chr4	4609200	4610200	0.4059224350095292
chr4	4609300	4610300	0.7031459597322387
chr4	4609400	4610400	0.3618243565226588
chr4	4609500	4610500	1.1635216408356706
chr4	4609600	4610600	1.0205804019837659
chr4	4609700	4610700	0.4583022214998201
chr4	4609800	4610800	-0.7985073141446385
chr4	4609900	4610900	-0.3315941670997701
chr4	4610000	4611000	-0.03196865168656176
chr4	4610100	4611100	-0.11473173186686113
chr4	4610200	4611200	0.13747793535118089
chr4	4610300	4611300	0.432902095398053
chr4	4610400	4611400	0.06717025659769632
chr4	4610700	4611700	0.6155127924097166
chr4	4610800	4611800	0.6399361922534559
chr4	4610900	4611900	0.22008579110190074
chr4	4611000	4612000	-0.042920580094087446
chr4	4611100	4612100	-0.07739374851942048
chr4	4611200	4612200	0.10966219874711487
chr4	4611300	4612300	-0.11404407031572646
chr4	4611400	4612400	0.5279559595484502
chr4	4611500	4612500	0.5238723795850377
chr4	4611600	4612600	0.18471385971313936
chr4	4611700	4612700	0.3840629340177554
chr4	4611800	4612800	0.4365761730972319
chr4	4611900	4612900	0.18355097063636364
chr4	4612000	4613000	0.40104098995060566
chr4	4613000	4614000	1.625438322988524
chr4	4613100	4614100	1.872016665277525
chr4	4613200	4614200	1.5315309645007145
chr4	4613300	4614300	2.1420720463098
chr4	4613400	4614400	2.6144509963069784
chr4	4613500	4614500	2.039603565123981
chr4	4613600	4614600	1.7400308487939156
chr4	4613700	4614700	1.1237101882961462
chr4	4613800	4614800	0.452215100105229
chr4	4613900	4614900	0.4585152526896687
chr4	4614000	4615000	0.7167653970895708
chr4	4614100	4615100	0.14682235352323886
chr4	4614200	4615200	0.8752814740370147
chr4	4614300	4615300	0.3533733067601701
chr4	4614400	4615400	-0.06680713851114692
chr4	4614500	4615500	0.7508515085574634
chr4	4614600	4615600	0.6634529189965713
chr4	4614700	4615700	0.7958126411932623
chr4	4614800	4615800	1.4600453489938163
chr4	4614900	4615900	1.5693634229511546
chr4	4615000	4616000	1.6843685774484571
chr4	4615100	4616100	1.6642901690913383
chr4	4615200	4616200	1.7154988457364118
chr4	4615300	4616300	2.087712462191799
chr4	4615400	4616400	2.0168814091799736
chr4	4615500	4616500	1.3904017664759878
chr4	4615600	4616600	1.3207413044575391
chr4	4615700	4616700	1.0960595633029604
chr4	4615800	4616800	0.38437796095961896
chr4	4615900	4616900	-0.040539140894370204
chr4	4616000	4617000	0.04901300586855011
chr4	4616100	4617100	1.1198102367520562
chr4	4616200	4617200	1.1546252267698724
chr4	4616300	4617300	0.7785096926171844
chr4	4616400	4617400	0.2446912751466989
chr4	4616500	4617500	0.15341779667146155
chr4	4616600	4617600	0.08210967612425454
chr4	4616700	4617700	0.5138473818003806
chr4	4616800	4617800	1.148257518163653
chr4	4616900	4617900	1.4334226527562184
chr4	4617000	4618000	0.7713860872858781
chr4	4617100	4618100	-0.337981121948153
chr4	4617200	4618200	-0.9481555060309218
chr4	4617300	4618300	-0.8115099663155249
chr4	4617400	4618400	-0.7507491250606138
chr4	4617500	4618500	-0.4008749716932489
chr4	4617600	4618600	0.32915972515239605
chr4	4617700	4618700	-0.09549011676006086
chr4	4617800	4618800	-0.3697462520334521
chr4	4617900	4618900	-0.3836779747281607
chr4	4618000	4619000	0.22043916176473402
chr4	4618100	4619100	1.0421972707445109
chr4	4618200	4619200	1.2724730014789012
chr4	4618300	4619300	1.1341804791158934
chr4	4618400	4619400	1.8154328875856944
chr4	4618500	4619500	2.030038378727104
chr4	4618600	4619600	1.4232125685894548
chr4	4618700	4619700	1.2291133506473133
chr4	4618800	4619800	0.8813130344323891
chr4	4618900	4619900	0.1489986243736347
chr4	4619000	4620000	0.13605742877115973
chr4	4619100	4620100	-0.590368011402639
chr4	4619200	4620200	0.06267620115253865
chr4	4619300	4620300	0.3394731198029066
chr4	4619400	4620400	0.7646663314061248
chr4	4619500	4620500	0.5441775350048454
chr4	4619600	4620600	0.5720061762594556
chr4	4619700	4620700	0.8786923263056355
chr4	4619800	4620800	0.9047256170928796
chr4	4619900	4620900	1.5456390858881823
chr4	4620000	4621000	1.4701350897486363
chr4	4620100	4621100	1.476638055172753
chr4	4620200	4621200	0.9306761630888476
chr4	4620300	4621300	0.7226388298248395
chr4	4620400	4621400	0.5719980634462368
chr4	4620500	4621500	0.2329093709994243
chr4	4620600	4621600	0.44190332103024654
chr4	4620700	4621700	0.8716634956730621
chr4	4620800	4621800	1.2944083965470632
chr4	4620900	4621900	1.3419096597404243
chr4	4621000	4622000	1.2060400748697269
chr4	4621100	4622100	2.022314822143053
chr4	4621200	4622200	1.4765803335727674
chr4	4621300	4622300	1.7847500704847254
chr4	4621400	4622400	1.5414180604039662
chr4	4621500	4622500	2.08009449894296
chr4	4621600	4622600	2.339128371891169
chr4	4621700	4622700	2.136842035950343
chr4	4621800	4622800	1.8564493111914344
chr4	4621900	4622900	1.9624511736502848
chr4	4622000	4623000	2.1571362089035375
chr4	4622100	4623100	1.5146999103267178
chr4	4622200	4623200	2.198879712807962
chr4	4622300	4623300	2.3907949528487387
chr4	4622400	4623400	2.055747261846469
chr4	4622500	4623500	2.434713451719748
chr4	4622600	4623600	2.3280204868638408
chr4	4622700	4623700	1.8752199793814868
chr4	4622800	4623800	2.1908032515338762
chr4	4622900	4623900	2.2975621382250564
chr4	4623000	4624000	2.1497320262606125
chr4	4623100	4624100	2.509534695229589
chr4	4623200	4624200	2.5673071340866054
chr4	4623300	4624300	2.847041445821033
chr4	4623400	4624400	3.218147535402151
chr4	4623500	4624500	2.3649415262697384
chr4	4623600	4624600	1.7625131519511787
chr4	4623700	4624700	2.16985974610745
chr4	4623800	4624800	1.6725675660817798
chr4	4623900	4624900	2.039545099806134
chr4	4624000	4625000	1.9856200819975414
chr4	4624100	4625100	2.0999518912910338
chr4	4624200	4625200	2.1097329602435213
chr4	4624300	4625300	1.5182581239275392
chr4	4624400	4625400	1.517792267226846
chr4	4624500	4625500	1.7650183362106309
chr4	4624600	4625600	2.3800136660945133
chr4	4624700	4625700	2.547212281639561
chr4	4624800	4625800	2.78753257155261
chr4	4624900	4625900	1.907250545085368
chr4	4625000	4626000	2.151130484730915
chr4	4625100	4626100	2.183173982114353
chr4	4625200	4626200	2.3140763637886925
chr4	4625300	4626300	2.7329247009689523
chr4	4625400	4626400	2.9318252143466936
chr4	4625500	4626500	3.0725488781025194
chr4	4625600	4626600	2.807127600279301
chr4	4625700	4626700	2.4477862179968004
chr4	4625800	4626800	2.03073479049974
chr4	4625900	4626900	2.428368575699771
chr4	4626000	4627000	1.999430885974522
chr4	4626100	4627100	2.0269458662412454
chr4	4626200	4627200	2.2748163751213704
chr4	4626300	4627300	2.1772317967134844
chr4	4626400	4627400	1.92553451563424
chr4	4626500	4627500	1.7095429769159334
chr4	4626600	4627600	1.509080056410747
chr4	4626700	4627700	1.4370176050111787
chr4	4626800	4627800	1.7088925207235235
chr4	4626900	4627900	1.5760732621523046
chr4	4627000	4628000	2.2256424329101803
chr4	4627100	4628100	1.2350953061310812
chr4	4627200	4628200	1.1892343568161086
chr4	4627300	4628300	1.115073926787533
chr4	4627400	4628400	0.30647562721010624
chr4	4627500	4628500	0.01649407875236631
chr4	4627600	4628600	-0.06826670939814146
chr4	4627700	4628700	0.3250674713011316
chr4	4627800	4628800	0.7338011314864751
chr4	4627900	4628900	0.672016080840709
chr4	4628000	4629000	0.16794800489291878
chr4	4628100	4629100	0.7752728194113137
chr4	4628200	4629200	1.0029551461229993
chr4	4628300	4629300	1.21993378534765
chr4	4628400	4629400	1.5007291518337131
chr4	4628500	4629500	1.9515718602824776
chr4	4628600	4629600	1.9588202373281247
chr4	4628700	4629700	1.6536754814000418
chr4	4628800	4629800	1.3909730911223244
chr4	4628900	4629900	1.6255712607799742
chr4	4629000	4630000	2.01149424334104
chr4	4629100	4630100	1.6147297813229358
chr4	4630000	4631000	0.41304749824686776
chr4	4630100	4631100	0.4819627258514597
chr4	4630200	4631200	0.3934960894893203
chr4	4630300	4631300	0.7796183292224036
chr4	4630400	4631400	1.0438885771001614
chr4	4630500	4631500	1.005374270201042
chr4	4630600	4631600	1.0030021744268531
chr4	4630700	4631700	1.1297275419756558
chr4	4630800	4631800	0.6934132169032243
chr4	4630900	4631900	1.4473898276858608
chr4	4631000	4632000	1.2294069999245938
chr4	4631100	4632100	1.3265852908858793
chr4	4631200	4632200	1.32802567172439
chr4	4631300	4632300	0.8870470855148764
chr4	4631400	4632400	0.5504121380329494
chr4	4631500	4632500	0.7486229414392449
chr4	4631600	4632600	0.7828782747559213
chr4	4631700	4632700	0.3446262819473478
chr4	4631800	4632800	0.6113102125585779
chr4	4631900	4632900	-0.0768462550604347
chr4	4632000	4633000	-0.02752780887784182
chr4	4632100	4633100	0.15668885991089634
chr4	4632200	4633200	0.2811201404560503
chr4	4632300	4633300	1.0081369964647875
chr4	4632400	4633400	1.0045855736030755
chr4	4632500	4633500	0.558578873407381
chr4	4632600	4633600	0.3636165484774125
chr4	4632700	4633700	0.6415946766664758
chr4	4632800	4633800	0.3627633240714017
chr4	4632900	4633900	0.9913170278499798
chr4	4633000	4634000	0.4706047129114735
chr4	4633100	4634100	-0.5507366421653115
chr4	4633200	4634200	-0.8290247855770194
chr4	4633300	4634300	-1.6830887181578866
chr4	4633400	4634400	-1.6149766383114768
chr4	4633500	4634500	-0.9442464562727902
chr4	4633600	4634600	-0.4463309669771584
chr4	4633700	4634700	0.16515210977650613
chr4	4633800	4634800	0.5893312486977074
chr4	4633900	4634900	0.3642354181358419
chr4	4634000	4635000	0.4751102219359955
chr4	4634100	4635100	0.680420305648306
chr4	4634200	4635200	1.2994230675241127
chr4	4634300	4635300	1.4324672944136827
chr4	4634400	4635400	1.5071930161856997
chr4	4634500	4635500	1.1444839477402695
chr4	4634600	4635600	0.9123958973617804
chr4	4634700	4635700	0.8417803463120395
chr4	4634800	4635800	0.515506107848505
chr4	4635900	4636900	3.6270593149617003
chr4	4636000	4637000	3.6937276964485353
chr4	4636100	4637100	3.333027461114253
chr4	4636200	4637200	3.2817724410294327
chr4	4637300	4638300	1.4191443927049532
chr4	4637400	4638400	1.0383938679839386
chr4	4637500	4638500	1.4961480933262818
chr4	4637600	4638600	1.6036526054258555
chr4	4637700	4638700	1.34694977904841
chr4	4637800	4638800	0.8479134173206371
chr4	4637900	4638900	0.9504932658745164
chr4	4638000	4639000	0.6242312317599913
chr4	4639200	4640200	0.6859291722906992
chr4	4639300	4640300	0.8373861969190539
chr4	4639400	4640400	0.8512828051187022
chr4	4639500	4640500	0.8073147849457802
chr4	4640700	4641700	0.3842205224360312
chr4	4640800	4641800	0.3459273948758037
chr4	4640900	4641900	0.4718858404844773
chr4	4641000	4642000	1.0004181738815772
chr4	4641100	4642100	1.3878189767414235
chr4	4641200	4642200	1.2945717051371524
chr4	4641300	4642300	2.1119165433447296
chr4	4641400	4642400	2.3270292393328207
chr4	4641500	4642500	1.928337065268262
chr4	4641600	4642600	1.9399665065744744
chr4	4641700	4642700	1.1660743687350326
chr4	4641800	4642800	1.190969761353362
chr4	4641900	4642900	1.456622806211029
chr4	4642000	4643000	1.2174205863515752
chr4	4642100	4643100	0.4502984924838148
chr4	4642200	4643200	0.24012942353603994
chr4	4642300	4643300	0.1736672442984786
chr4	4642400	4643400	0.4101202630566713
chr4	4642500	4643500	0.8843111667990673
chr4	4642600	4643600	1.301737505429073
chr4	4643700	4644700	2.368036510312393
chr4	4643800	4644800	2.021034786147008
chr4	4643900	4644900	2.732782150020014
chr4	4644000	4645000	2.640207910533841
chr4	4644100	4645100	3.041644616275297
chr4	4644200	4645200	2.6735379299384587
chr4	4644300	4645300	2.028569839131064
chr4	4645700	4646700	1.5308251335687393
chr4	4645800	4646800	1.4999913965022047
chr4	4645900	4646900	1.6382099705723916
chr4	4646000	4647000	1.8362918519916727
chr4	4646100	4647100	1.7838815655513856
chr4	4646200	4647200	1.9760879097007624
chr4	4646300	4647300	1.6365821877585105
chr4	4646400	4647400	1.215433960401071
chr4	4646500	4647500	1.0828777763442847
chr4	4646600	4647600	1.0090659127811636
chr4	4646700	4647700	0.4197651111112593
chr4	4646800	4647800	0.6057032705989129
chr4	4647900	4648900	1.2235404178626033
chr4	4648000	4649000	0.6740497612297985
chr4	4648100	4649100	1.4007573201154881
chr4	4648200	4649200	1.9022111473204728
chr4	4648300	4649300	2.0006382552127304
chr4	4648400	4649400	1.4473721494429066
chr4	4648500	4649500	1.6261171872769458
chr4	4648600	4649600	1.8675226280688015
chr4	4648700	4649700	1.6649094867056544
chr4	4648800	4649800	1.3101126677406223
chr4	4648900	4649900	0.9827697069045644
chr4	4649000	4650000	1.6030392740496282
chr4	4649100	4650100	1.2709244314966683
chr4	4649200	4650200	0.443237088444632
chr4	4649700	4650700	0.8078739144732274
chr4	4649800	4650800	1.0855942986248337
chr4	4649900	4650900	0.7441307895060754
chr4	4650000	4651000	0.8025777621438529
chr4	4650100	4651100	0.9961911821786714
chr4	4650200	4651200	1.3046459050112185
chr4	4650300	4651300	1.7035548197149806
chr4	4650400	4651400	0.8218125535517946
chr4	4650500	4651500	0.9168375576304036
chr4	4650600	4651600	0.569377562465942
chr4	4650700	4651700	0.8518267273955821
chr4	4650800	4651800	0.7504975757243938
chr4	4650900	4651900	0.7565696992655746
chr4	4651000	4652000	0.551642698089942
chr4	4651100	4652100	-0.5463921099443084
chr4	4651200	4652200	-1.5204806011935914
chr4	4651300	4652300	-1.2572013916949951
chr4	4651400	4652400	-1.2673631424364464
chr4	4651500	4652500	-1.7406659010580927
chr4	4651600	4652600	-1.021131120327294
chr4	4651700	4652700	-0.9221610751996262
chr4	4651800	4652800	-0.8705419426434534
chr4	4651900	4652900	-0.4664818524321691
chr4	4652000	4653000	-0.41709313614173005
chr4	4652100	4653100	0.21147155718343724
chr4	4652200	4653200	0.7831071962876309
chr4	4652300	4653300	0.5539579189830695
chr4	4652400	4653400	0.8984035239586442
chr4	4652500	4653500	0.9819765810322126
chr4	4652600	4653600	1.1099722923796846
chr4	4652700	4653700	1.4082570844320643
chr4	4652800	4653800	1.1360711404768982
chr4	4652900	4653900	1.9140324385629524
chr4	4653000	4654000	1.4085991867436798
chr4	4653100	4654100	1.3374173146830968
chr4	4653200	4654200	0.9461634652352676
chr4	4653300	4654300	0.6536515074772162
chr4	4653400	4654400	0.6274955275717063
chr4	4653500	4654500	1.1840063708503132
chr4	4654600	4655600	1.6133910926751742
chr4	4654700	4655700	1.9156557233234823
chr4	4654800	4655800	1.214845926231785
chr4	4654900	4655900	1.852101172921644
chr4	4655000	4656000	1.7039671803717167
chr4	4655100	4656100	1.3658606950227978
chr4	4655200	4656200	1.5595375574904826
chr4	4655300	4656300	1.669230786819593
chr4	4655400	4656400	1.836076637232772
chr4	4655500	4656500	0.9726061774144626
chr4	4655600	4656600	0.5569110058667562
chr4	4655700	4656700	0.7510088616143249
chr4	4655800	4656800	1.2265022199051236
chr4	4655900	4656900	0.734114277527738
chr4	4656000	4657000	1.541598207536109
chr4	4656100	4657100	1.7667265575819489
chr4	4656200	4657200	1.8945366573334443
chr4	4656300	4657300	1.897756170544663
chr4	4656400	4657400	1.7451297239669414
chr4	4656500	4657500	1.6737907608797675
chr4	4656600	4657600	2.0448654464068285
chr4	4656700	4657700	2.138582348410174
chr4	4656800	4657800	1.803710923540496
chr4	4656900	4657900	2.1986881394658058
chr4	4657000	4658000	1.818455999909544
chr4	4657100	4658100	1.5574861090849081
chr4	4657200	4658200	1.4930848896528897
chr4	4657300	4658300	1.6008576779152193
chr4	4657400	4658400	1.778198876865271
chr4	4657500	4658500	2.244920119223225
chr4	4657600	4658600	2.479566819267592
chr4	4657700	4658700	2.3585791532306675
chr4	4657800	4658800	2.6655871354843748
chr4	4657900	4658900	2.60731241756026
chr4	4658000	4659000	3.031689511721861
chr4	4658100	4659100	3.161227333602199
chr4	4658200	4659200	2.6708548813084456
chr4	4659300	4660300	2.400051315773513
chr4	4659400	4660400	2.49061325247736
chr4	4659500	4660500	2.909886594699564
chr4	4659600	4660600	2.959858402985335
chr4	4661700	4662700	1.3385150788215956
chr4	4661800	4662800	1.6437935132765242
chr4	4661900	4662900	1.7946332706398305
chr4	4662000	4663000	2.2224647027622
chr4	4662100	4663100	2.577418091459301
chr4	4662200	4663200	3.1508096803036136
chr4	4662300	4663300	3.0659127987175734
chr4	4662400	4663400	3.3579823315473143
chr4	4662500	4663500	3.2701580467974942
chr4	4662600	4663600	3.418771988208464
chr4	4662700	4663700	3.3170033499893403
chr4	4662800	4663800	3.5069325254303108
chr4	4662900	4663900	3.3135844790519475
chr4	4663000	4664000	2.2975825410884605
chr4	4663100	4664100	2.6147835302498903
chr4	4663200	4664200	1.9410992461127448
chr4	4663300	4664300	2.4202761994937947
chr4	4663400	4664400	2.3708060804621716
chr4	4663500	4664500	2.464284267417472
chr4	4663600	4664600	2.670742855031658
chr4	4663700	4664700	2.979478391472861
chr4	4663800	4664800	2.5184679649136057
chr4	4663900	4664900	3.2063836463368283
chr4	4664000	4665000	3.572288631806589
chr4	4664100	4665100	2.9359244949585594
chr4	4664200	4665200	2.5928744829825194
chr4	4664300	4665300	1.9907982716065429
chr4	4664400	4665400	1.3991469357242687
chr4	4664500	4665500	1.3086976708271556
chr4	4664600	4665600	0.5969035170051179
chr4	4664700	4665700	0.2566952957013402
chr4	4664800	4665800	0.9414521350984548
chr4	4664900	4665900	0.860667799138359
chr4	4665000	4666000	1.2451645531522244
chr4	4665100	4666100	1.292696485093484
chr4	4665200	4666200	2.3166833198064447
chr4	4665300	4666300	2.2743539632985885
chr4	4665400	4666400	2.8058947383701627
chr4	4665500	4666500	2.5047302237855344
chr4	4665600	4666600	2.240085283010574
chr4	4665700	4666700	2.5038029812841
chr4	4665800	4666800	2.265853208903345
chr4	4665900	4666900	1.3173240702255749
chr4	4666000	4667000	0.7816336560811584
chr4	4666100	4667100	0.4247494563181785
chr4	4666200	4667200	-0.17566766684515692
chr4	4666300	4667300	0.4297546399583564
chr4	4666400	4667400	0.017573423154696344
chr4	4666500	4667500	0.4163665887786401
chr4	4666600	4667600	0.8451561936849181
chr4	4666700	4667700	0.28077699153185914
chr4	4666800	4667800	0.39541036752408215
chr4	4666900	4667900	0.8351219076654679
chr4	4667000	4668000	1.5217579419905318
chr4	4667100	4668100	2.0413292654911377
chr4	4667200	4668200	1.9685017590063367
chr4	4667300	4668300	1.892283028998759
chr4	4667400	4668400	1.527704365094285
chr4	4667500	4668500	1.634507414534229
chr4	4667600	4668600	1.6962310360239383
chr4	4667700	4668700	1.949768777196255
chr4	4667800	4668800	1.2413207628371514
chr4	4667900	4668900	1.0314935244820076
chr4	4668000	4669000	0.8041327701390073
chr4	4668100	4669100	0.9120369286958736
chr4	4668200	4669200	1.0507164646081146
chr4	4668300	4669300	0.4815954498546159
chr4	4668400	4669400	1.219227273914432
chr4	4668500	4669500	0.7358506549372436
chr4	4668600	4669600	1.0529650315425805
chr4	4668700	4669700	0.7516833942233863
chr4	4668800	4669800	1.7670608391432392
chr4	4668900	4669900	1.9907701712540085
chr4	4669000	4670000	2.0839774355718363
chr4	4672400	4673400	0.5944751490748246
chr4	4672500	4673500	0.6452915755666956
chr4	4672600	4673600	0.5275805931538269
chr4	4672700	4673700	0.3565778860955122
chr4	4672800	4673800	0.4056893812671049
chr4	4672900	4673900	0.5031655131401601
chr4	4673000	4674000	0.4953911678247657
chr4	4673800	4674800	0.6943445375036875
chr4	4673900	4674900	1.6021404522397438
chr4	4674000	4675000	1.8807909216855598
chr4	4674100	4675100	2.024200704756783
chr4	4674200	4675200	2.1979243206625263
chr4	4674300	4675300	1.9743612693808816
chr4	4674400	4675400	2.1155479806770567
chr4	4674500	4675500	2.2191077914668944
chr4	4674600	4675600	1.938970499596269
chr4	4674700	4675700	1.9154827936248184
chr4	4674800	4675800	1.8039204404546203
chr4	4674900	4675900	1.3279640825206789
chr4	4675000	4676000	1.0766462128125602
chr4	4675100	4676100	1.0594544966897812
chr4	4675200	4676200	0.5698087606090457
chr4	4675300	4676300	0.15596312736335086
chr4	4675400	4676400	-0.5239474009878307
chr4	4675500	4676500	-0.4933876378363135
chr4	4675600	4676600	-0.2577351254476388
chr4	4675700	4676700	-0.2808043698801155
chr4	4675800	4676800	0.3509033169927225
chr4	4675900	4676900	-0.11844204654315744
chr4	4676000	4677000	-0.05587607730095428
chr4	4676100	4677100	-0.8158757079513358
chr4	4676200	4677200	-0.3491953581980201
chr4	4676300	4677300	0.18557354090366565
chr4	4676400	4677400	0.4363213106075155
chr4	4676500	4677500	0.03703707081127234
chr4	4677600	4678600	4.100896110232482
chr4	4677700	4678700	3.522547165699746
chr4	4677800	4678800	3.5595725885875966
chr4	4677900	4678900	3.460741521923138
chr4	4678000	4679000	3.6282692115266473
chr4	4678100	4679100	3.4840115189155765
chr4	4678200	4679200	2.8554912117123346
chr4	4678300	4679300	2.2334416665344445
chr4	4678400	4679400	1.9368213414946962
chr4	4678500	4679500	1.709223137059373
chr4	4678600	4679600	0.7639700957296004
chr4	4678700	4679700	1.3263331806581675
chr4	4681000	4682000	-0.09402878478370877
chr4	4681100	4682100	0.8770324296078759
chr4	4681200	4682200	0.2302023653999092
chr4	4681300	4682300	0.09861421409383687
chr4	4681400	4682400	-0.38886587228951225
chr4	4681500	4682500	0.07819566575311519
chr4	4681600	4682600	0.9907127727531074
chr4	4681700	4682700	0.8400563350160625
chr4	4681800	4682800	0.7771651629459191
chr4	4681900	4682900	0.4531851550869938
chr4	4682000	4683000	0.45052789628235906
chr4	4682100	4683100	-0.33391963318919105
chr4	4682200	4683200	0.6480284514685015
chr4	4682300	4683300	0.6299739071488454
chr4	4682400	4683400	1.5166703843830582
chr4	4684700	4685700	1.293808340773793
chr4	4684800	4685800	1.4786105457791725
chr4	4684900	4685900	1.2214332408691466
chr4	4685000	4686000	0.8656800094770472
chr4	4686500	4687500	1.4814693080080026
chr4	4686600	4687600	1.4948575315027162
chr4	4686700	4687700	1.859392453014852
chr4	4686800	4687800	1.834746581157376
chr4	4686900	4687900	1.3959431562332172
chr4	4687000	4688000	1.8705403167348567
chr4	4687100	4688100	2.105008100852302
chr4	4687200	4688200	1.7846644872050332
chr4	4687300	4688300	2.0636737419371745
chr4	4687400	4688400	1.630900930768097
chr4	4687500	4688500	1.2374569700471512
chr4	4687600	4688600	1.5241799585892717
chr4	4687700	4688700	1.8769335581785207
chr4	4687800	4688800	2.254738478218845
chr4	4687900	4688900	2.760807268082208
chr4	4688000	4689000	2.33373382904194
chr4	4688100	4689100	2.4911521683135582
chr4	4688200	4689200	2.7164094734955087
chr4	4688300	4689300	2.1325655482175634
chr4	4688400	4689400	1.967609345028568
chr4	4688500	4689500	1.9988497474207558
chr4	4688600	4689600	2.061467030254001
chr4	4688700	4689700	1.8141507610684984
chr4	4688800	4689800	1.6295674534736666
chr4	4688900	4689900	1.6398160617044308
chr4	4689000	4690000	2.252449696483854
chr4	4689100	4690100	1.7571242206749076
chr4	4689200	4690200	1.5475810184176668
chr4	4689300	4690300	1.7096162733216664
chr4	4689400	4690400	1.692979328528049
chr4	4689500	4690500	1.9605473355224343
chr4	4689600	4690600	1.6364411125035758
chr4	4689700	4690700	1.5613995528361342
chr4	4689800	4690800	1.152063366820984
chr4	4689900	4690900	0.9887083300278126
chr4	4690000	4691000	-0.08375050604962637
chr4	4690100	4691100	-0.16043294423846952
chr4	4690200	4691200	-0.3105207421105965
chr4	4690300	4691300	-0.2182197609688689
chr4	4691400	4692400	-0.23190359232487195
chr4	4691500	4692500	-0.3848439437286528
chr4	4691600	4692600	0.056555763541749814
chr4	4691700	4692700	-0.15842344306563969
chr4	4691800	4692800	-0.11825013504790755
chr4	4691900	4692900	0.6737955682609568
chr4	4692000	4693000	0.46001450707019
chr4	4692100	4693100	0.4644892332367079
chr4	4692200	4693200	-0.39655784052994736
chr4	4692300	4693300	-0.1367308177658203
chr4	4692400	4693400	-0.2656940587099087
chr4	4692500	4693500	-0.07305925110065438
chr4	4692700	4693700	0.16769999493603382
chr4	4693400	4694400	-0.05610540546509226
chr4	4693500	4694500	-0.12139466036650375
chr4	4693600	4694600	-0.1516980909322887
chr4	4693700	4694700	-0.8092428419673752
chr4	4694200	4695200	1.674361932269576
chr4	4694300	4695300	1.2022751889581498
chr4	4694400	4695400	0.668308846405788
chr4	4694500	4695500	0.6290878710311838
chr4	4694600	4695600	0.5575513459521305
chr4	4694700	4695700	1.4517883520746655
chr4	4694800	4695800	2.0702862925668004
chr4	4694900	4695900	1.6930471856562392
chr4	4695000	4696000	1.83340256783859
chr4	4695100	4696100	1.3584295998839149
chr4	4695200	4696200	1.233757694399544
chr4	4695300	4696300	1.6894185832488942
chr4	4695400	4696400	1.7614542886040392
chr4	4695500	4696500	1.6059819851753134
chr4	4695600	4696600	1.4897549493989788
chr4	4695700	4696700	0.15698797576980333
chr4	4695800	4696800	-0.012087080401122273
chr4	4695900	4696900	0.06980500366721865
chr4	4696000	4697000	-0.9122677214262204
chr4	4696100	4697100	-1.0125645349324564
chr4	4696200	4697200	-0.9415798045246402
chr4	4696300	4697300	-1.6924659563941544
chr4	4696400	4697400	-1.7054387826027306
chr4	4696500	4697500	-1.5848461114779957
chr4	4696600	4697600	-1.1775888870708129
chr4	4696700	4697700	-0.5551908284356809
chr4	4696800	4697800	-1.1462083869523083
chr4	4696900	4697900	-1.0800273494300088
chr4	4697000	4698000	-0.48173590472552663
chr4	4697100	4698100	-0.5227521136981422
chr4	4697200	4698200	-1.1079828892707009
chr4	4697300	4698300	-0.6418775815535547
chr4	4697400	4698400	-0.5267716564205802
chr4	4697800	4698800	-0.9860599624629216
chr4	4697900	4698900	0.2112285925241866
chr4	4698000	4699000	0.26141540749374453
chr4	4698100	4699100	0.3738107533730395
chr4	4698200	4699200	0.07772331127485263
chr4	4698300	4699300	-0.07764849159855146
chr4	4698400	4699400	-0.1747290034916155
chr4	4698500	4699500	-0.20841319032088626
chr4	4698600	4699600	-0.105462921435883
chr4	4698700	4699700	-0.38490428528178977
chr4	4698800	4699800	-0.11094693092044958
chr4	4698900	4699900	-0.7693610787711019
chr4	4699600	4700600	0.3993099895123428
chr4	4699700	4700700	0.3247998758598515
chr4	4699800	4700800	0.29854547361261663
chr4	4699900	4700900	0.3311618458778569
chr4	4700000	4701000	0.4543826373198436
chr4	4700100	4701100	0.6566303032407547
chr4	4700200	4701200	0.7002082146074738
chr4	4700800	4701800	-1.5496123726342697
chr4	4700900	4701900	-0.7850953682388724
chr4	4701000	4702000	-0.8937885019707852
chr4	4701100	4702100	-1.2297743618548662
chr4	4701200	4702200	-1.1752018679022225
chr4	4701300	4702300	-0.5809603369862295
chr4	4701400	4702400	-0.4780537364346892
chr4	4701500	4702500	-0.15327679037590558
chr4	4701600	4702600	1.318679755358467
chr4	4701700	4702700	0.8180647508509986
chr4	4701800	4702800	1.0496295035601786
chr4	4703000	4704000	1.6561385998943203
chr4	4703100	4704100	1.7450397268084388
chr4	4703200	4704200	2.255331829001452
chr4	4703300	4704300	1.7750302604549848
chr4	4703400	4704400	2.0643164012556143
chr4	4703500	4704500	2.0829594504221296
chr4	4703600	4704600	1.5959987605686217
chr4	4703700	4704700	1.0938712619520807
chr4	4703800	4704800	1.158750377828029
chr4	4703900	4704900	1.4903439193491324
chr4	4704000	4705000	0.9862704047629911
chr4	4704100	4705100	0.5931684178806073
chr4	4704200	4705200	-0.29413310408374865
chr4	4704300	4705300	0.7442903644358809
chr4	4704400	4705400	0.1967772422347322
chr4	4704500	4705500	-0.503649160358827
chr4	4704600	4705600	-0.5108680168508936
chr4	4704700	4705700	-0.2441990607776115
chr4	4704800	4705800	-0.045206757741107495
chr4	4704900	4705900	0.13148387541569068
chr4	4705000	4706000	0.626337987959491
chr4	4705100	4706100	0.6926199802537151
chr4	4705200	4706200	1.3599723098222911
chr4	4705300	4706300	0.7535784681786567
chr4	4705400	4706400	0.4412710678953429
chr4	4705500	4706500	1.1449893475696946
chr4	4705600	4706600	1.2217728487665285
chr4	4705700	4706700	1.0249649979035629
chr4	4705800	4706800	0.5319397134412279
chr4	4705900	4706900	0.26199031993602223
chr4	4706000	4707000	0.05554287247220885
chr4	4706100	4707100	0.43420392400327984
chr4	4706200	4707200	0.6412170278745203
chr4	4706300	4707300	0.5619115339002864
chr4	4706400	4707400	1.3664159980161803
chr4	4706500	4707500	1.0521955494361328
chr4	4706600	4707600	1.1423548069376188
chr4	4706700	4707700	1.1611793554809753
chr4	4706800	4707800	1.4933440951353385
chr4	4706900	4707900	1.976971984984704
chr4	4707000	4708000	1.8414521408316475
chr4	4707100	4708100	1.8209336615757303
chr4	4707200	4708200	1.4318020009262835
chr4	4707300	4708300	1.7585544863088798
chr4	4707400	4708400	1.11913811472938
chr4	4707500	4708500	1.1569577250868426
chr4	4708000	4709000	-0.4214367177128122
chr4	4708100	4709100	-0.1924887226418396
chr4	4708200	4709200	-0.4005390825099406
chr4	4708300	4709300	0.12478755831891936
chr4	4708400	4709400	0.5470757220811855
chr4	4708500	4709500	0.4945316520355301
chr4	4708600	4709600	0.4823786305047541
chr4	4708700	4709700	0.5403230527081817
chr4	4708800	4709800	1.1410647723081864
chr4	4708900	4709900	1.1588981617639065
chr4	4709000	4710000	1.0077332507687677
chr4	4709100	4710100	0.9554861663642058
chr4	4711100	4712100	1.4039104565012173
chr4	4711200	4712200	0.1020169843788518
chr4	4711300	4712300	-0.027452104946758742
chr4	4711400	4712400	0.01838950576331496
chr4	4711500	4712500	0.04595437008347867
chr4	4711600	4712600	-0.3749622748583412
chr4	4711700	4712700	0.3162992709958887
chr4	4711800	4712800	-0.07306562838286837
chr4	4711900	4712900	-0.027834706844135863
chr4	4712000	4713000	0.06784325227317838
chr4	4712100	4713100	-0.3636806538252265
chr4	4712200	4713200	0.639071581787349
chr4	4712300	4713300	0.8067388938433798
chr4	4712400	4713400	0.7810092440455556
chr4	4712500	4713500	0.6521395314517923
chr4	4712600	4713600	1.0977883120370129
chr4	4712700	4713700	0.496078756267915
chr4	4712800	4713800	0.4719396000280209
chr4	4712900	4713900	0.6646640753150105
chr4	4713000	4714000	0.5423925846250486
chr4	4713100	4714100	1.2037986083913519
chr4	4713600	4714600	0.7518323807414632
chr4	4713700	4714700	0.4116904617820685
chr4	4713800	4714800	0.573960227859578
chr4	4713900	4714900	0.4271424225334509
chr4	4714000	4715000	0.1921201519583599
chr4	4714100	4715100	0.046408242949388834
chr4	4714200	4715200	1.1086636417704905
chr4	4714300	4715300	1.6391804920226598
chr4	4714400	4715400	1.7452512548706685
chr4	4714500	4715500	2.2596415098022185
chr4	4714600	4715600	1.2942318251976086
chr4	4714700	4715700	1.8001190293843423
chr4	4714800	4715800	2.1944235345331404
chr4	4714900	4715900	2.8044354308271906
chr4	4715000	4716000	2.452537470957746
chr4	4715100	4716100	1.9443248258376529
chr4	4715200	4716200	1.0015396601927842
chr4	4715300	4716300	0.7602705089554609
chr4	4715400	4716400	0.8106495653490664
chr4	4715500	4716500	0.8014050159813678
chr4	4715600	4716600	1.1239878665357703
chr4	4715700	4716700	0.943897747049772
chr4	4715800	4716800	1.0466891793139308
chr4	4715900	4716900	0.4270293947210793
chr4	4716000	4717000	0.08927213605013923
chr4	4716100	4717100	0.5280129505896743
chr4	4716200	4717200	0.38519389362416667
chr4	4716300	4717300	0.4764885809263782
chr4	4716400	4717400	0.09359833067938657
chr4	4716500	4717500	-0.4037409479589396
chr4	4716600	4717600	-0.6937976565972742
chr4	4716700	4717700	-0.6536230636373028
chr4	4716800	4717800	-1.3696091779426738
chr4	4716900	4717900	-1.6683213515868385
chr4	4717000	4718000	-1.065681946056145
chr4	4717100	4718100	-1.4081059909002325
chr4	4717200	4718200	-1.4432146672441648
chr4	4719000	4720000	1.0712411515954567
chr4	4719100	4720100	1.0820215250403245
chr4	4719200	4720200	1.3111578390927974
chr4	4719300	4720300	1.0300167366306607
chr4	4719400	4720400	0.2254230468730121
chr4	4719500	4720500	0.4741068438523064
chr4	4719600	4720600	0.3771742748784686
chr4	4719700	4720700	-0.08738307112383838
chr4	4719800	4720800	-0.6565061847202978
chr4	4719900	4720900	-0.5007515205558274
chr4	4720000	4721000	-0.28529573840796907
chr4	4720100	4721100	-0.106239740797487
chr4	4720200	4721200	-0.2455586541064098
chr4	4720300	4721300	-0.0090401197474244
chr4	4720400	4721400	0.7515554607638649
chr4	4720500	4721500	0.3391925080455789
chr4	4720600	4721600	0.9180852802145724
chr4	4720700	4721700	1.403800236000661
chr4	4720800	4721800	2.0791564684461337
chr4	4720900	4721900	2.0938291941935034
chr4	4721000	4722000	1.8320737940897942
chr4	4721100	4722100	1.8280989185179664
chr4	4721200	4722200	1.4427068214120131
chr4	4721300	4722300	1.4756454548335605
chr4	4721400	4722400	1.2025949375148064
chr4	4721500	4722500	1.3535762607552162
chr4	4721600	4722600	1.183318547970822
chr4	4721700	4722700	0.5905987763336887
chr4	4721800	4722800	0.29222776984768
chr4	4721900	4722900	0.2964213902111498
chr4	4722000	4723000	-0.2636818029131347
chr4	4722100	4723100	-0.6139670206475514
chr4	4722200	4723200	-0.3294793592746295
chr4	4722300	4723300	-0.536432160014386
chr4	4723300	4724300	2.619368259985465
chr4	4723400	4724400	2.2476003331850394
chr4	4723500	4724500	1.8193642449599856
chr4	4723600	4724600	1.381841194428051
chr4	4723700	4724700	1.5163208141499172
chr4	4723800	4724800	1.0776632724481865
chr4	4723900	4724900	0.8100715616359982
chr4	4724000	4725000	0.007919368227538321
chr4	4724100	4725100	-0.5540474423757331
chr4	4724200	4725200	-1.6164696519094504
chr4	4724300	4725300	-1.9387008679627904
chr4	4724400	4725400	-2.9011221573641106
chr4	4724500	4725500	-2.9144860985663072
chr4	4724600	4725600	-2.7096257324465203
chr4	4724700	4725700	-2.724767046322982
chr4	4724800	4725800	-2.4806087917584163
chr4	4724900	4725900	-2.6768522999585067
chr4	4725000	4726000	-2.3360936875278973
chr4	4725100	4726100	-1.8914620457065456
chr4	4725200	4726200	-1.3316701563746962
chr4	4725300	4726300	-1.7257797295521446
chr4	4725400	4726400	-0.5230742394072923
chr4	4725500	4726500	-0.5350770043899463
chr4	4725600	4726600	0.09787555102432527
chr4	4725700	4726700	0.12912278632171614
chr4	4725800	4726800	-0.12263620099246116
chr4	4725900	4726900	-0.5393749807949262
chr4	4726000	4727000	-0.20033412246381754
chr4	4726100	4727100	-0.4865557143350217
chr4	4726200	4727200	-0.0890676683746074
chr4	4726300	4727300	0.4266316847248596
chr4	4726400	4727400	0.1224733659058012
chr4	4726500	4727500	0.7380437811077883
chr4	4726600	4727600	0.2847283699282206
chr4	4726700	4727700	-0.16026864043484412
chr4	4726800	4727800	0.2899216355460831
chr4	4726900	4727900	1.0483680223700895
chr4	4727000	4728000	1.1421024460084819
chr4	4727100	4728100	1.3622658430443433
chr4	4727200	4728200	0.7650736869708828
chr4	4727300	4728300	0.6475121369825704
chr4	4727400	4728400	0.6985913970384335
chr4	4727500	4728500	0.2732348591074415
chr4	4727600	4728600	0.315203932669274
chr4	4727700	4728700	1.1020122141683697
chr4	4727800	4728800	1.0243021193643789
chr4	4727900	4728900	0.495714661098353
chr4	4728000	4729000	0.627280295254351
chr4	4728100	4729100	0.022033337610917542
chr4	4728200	4729200	0.7470427759788267
chr4	4728300	4729300	0.6722613489584929
chr4	4728400	4729400	0.8944062696823045
chr4	4728500	4729500	0.9113951854118372
chr4	4728600	4729600	1.1504547398602898
chr4	4728700	4729700	0.5894824422969932
chr4	4728800	4729800	0.43877057824085824
chr4	4728900	4729900	0.6464284617696171
chr4	4729000	4730000	0.321558875032246
chr4	4729100	4730100	0.7474420474268199
chr4	4729200	4730200	0.6094870208299838
chr4	4729300	4730300	0.8125858728227595
chr4	4729400	4730400	0.8308684067032839
chr4	4731100	4732100	1.4760122089696732
chr4	4731200	4732200	1.5746747789127182
chr4	4731300	4732300	1.771835886732046
chr4	4731400	4732400	2.4629387966982565
chr4	4731500	4732500	2.177344964791021
chr4	4731600	4732600	1.7173695617596894
chr4	4731700	4732700	1.3570739670519236
chr4	4731800	4732800	1.1011220812191302
chr4	4731900	4732900	0.02018197211844128
chr4	4732000	4733000	0.3303276027561308
chr4	4732100	4733100	1.054502792359734
chr4	4732200	4733200	0.3288046321173337
chr4	4732300	4733300	0.0945781804300525
chr4	4732400	4733400	-0.5912527213126925
chr4	4732500	4733500	-0.6114102756321469
chr4	4732600	4733600	-0.4298574309347491
chr4	4732700	4733700	-0.12112032131914233
chr4	4732800	4733800	-0.16146065999745346
chr4	4734200	4735200	0.8602756858935755
chr4	4734300	4735300	1.4796676756826366
chr4	4734400	4735400	2.019789456231295
chr4	4734500	4735500	2.4750642683689006
chr4	4734600	4735600	2.7725989442938834
chr4	4734700	4735700	2.829381693152913
chr4	4734800	4735800	2.583708610010297
chr4	4734900	4735900	3.0971586674974434
chr4	4735000	4736000	2.6289534305386453
chr4	4735100	4736100	2.9146477545457548
chr4	4735200	4736200	3.3123150759124127
chr4	4735300	4736300	3.106025096101213
chr4	4735400	4736400	2.7358193021610444
chr4	4735500	4736500	2.7333679034177663
chr4	4735600	4736600	1.820091371313248
chr4	4735700	4736700	1.4760308498687436
chr4	4735800	4736800	1.7805935814936409
chr4	4735900	4736900	1.5396691924745698
chr4	4736000	4737000	1.0271568402667748
chr4	4736100	4737100	1.1248300577168575
chr4	4736200	4737200	0.8361853987597067
chr4	4736300	4737300	0.6095072496808465
chr4	4736400	4737400	0.2565130040691156
chr4	4736500	4737500	-0.241562277758196
chr4	4736600	4737600	0.2185991330658565
chr4	4736700	4737700	0.3928329607746887
chr4	4736800	4737800	-0.010014670359937484
chr4	4736900	4737900	-0.3669991089608914
chr4	4738600	4739600	1.2331659645611943
chr4	4738700	4739700	0.9654414283451921
chr4	4738800	4739800	0.4080260951930061
chr4	4738900	4739900	0.04552879287227752
chr4	4739000	4740000	0.24166647779726366
chr4	4739100	4740100	0.2281268834658548
chr4	4739200	4740200	-0.10745137390287524
chr4	4739300	4740300	0.2250773493258884
chr4	4739400	4740400	0.22537103948418824
chr4	4739500	4740500	0.15055532089332094
chr4	4739600	4740600	0.7085988567640289
chr4	4739700	4740700	0.4984442537944575
chr4	4739800	4740800	0.4583713884079391
chr4	4739900	4740900	0.3975625230228983
chr4	4740000	4741000	0.5873563816290925
chr4	4740100	4741100	0.8519454331033551
chr4	4740200	4741200	0.6757660756052972
chr4	4740300	4741300	0.4664661428760265
chr4	4740400	4741400	0.41403211252547295
chr4	4740500	4741500	0.5980570643364627
chr4	4740600	4741600	0.8019324967954428
chr4	4740700	4741700	0.8778983384885712
chr4	4740800	4741800	1.4687416152102288
chr4	4740900	4741900	1.557013127366124
chr4	4741000	4742000	1.7762713752555375
chr4	4741100	4742100	1.8396181384234325
chr4	4741200	4742200	2.083939921442296
chr4	4741300	4742300	2.3156987648391643
chr4	4741400	4742400	2.3733264799770164
chr4	4741500	4742500	2.787887239247153
chr4	4741600	4742600	2.0707654689279584
chr4	4741700	4742700	2.2290132413917525
chr4	4741800	4742800	1.6056449865701867
chr4	4741900	4742900	1.1602262586645014
chr4	4742000	4743000	0.7015437258756325
chr4	4742100	4743100	0.8879549852919025
chr4	4742200	4743200	0.3473616347829788
chr4	4742300	4743300	0.4550277959626065
chr4	4742400	4743400	0.2976579755587221
chr4	4742500	4743500	-0.4224918501417067
chr4	4742600	4743600	-0.0630246666984019
chr4	4742700	4743700	-0.19261916293338824
chr4	4742800	4743800	0.18409212073272288
chr4	4742900	4743900	1.3559240247249529
chr4	4743000	4744000	1.9598652344646246
chr4	4743100	4744100	2.0385909611098003
chr4	4743200	4744200	2.922243701428851
chr4	4743300	4744300	2.933415780765372
chr4	4743400	4744400	3.0748733989823265
chr4	4743500	4744500	3.6637498321077713
chr4	4743600	4744600	3.7485349404637764
chr4	4743700	4744700	3.5800080133450063
chr4	4743800	4744800	3.304694426048328
chr4	4743900	4744900	2.192627103895384
chr4	4744000	4745000	1.7375501694098918
chr4	4744100	4745100	1.4526042121031268
chr4	4744200	4745200	1.2979875091590214
chr4	4744300	4745300	0.3430066021921788
chr4	4744400	4745400	0.3570148792656745
chr4	4744500	4745500	0.0930745723637636
chr4	4744600	4745600	0.3213164494835929
chr4	4744700	4745700	1.1344123499466217
chr4	4744800	4745800	1.609148535038276
chr4	4744900	4745900	2.2924647455542595
chr4	4745000	4746000	2.3213008246432167
chr4	4745100	4746100	2.9423319790328453
chr4	4745200	4746200	3.1066312474276074
chr4	4745300	4746300	3.7835388724283896
chr4	4745400	4746400	3.4879001510679366
chr4	4745500	4746500	3.6837857628831423
chr4	4745600	4746600	3.4182228478224665
chr4	4745700	4746700	3.1496511444147415
chr4	4745800	4746800	3.1424883563669535
chr4	4745900	4746900	2.898016111135145
chr4	4746000	4747000	2.8089945664132956
chr4	4746100	4747100	1.9343693501645345
chr4	4746200	4747200	0.8799236375395438
chr4	4746300	4747300	0.9208994491413336
chr4	4746400	4747400	2.071104333973519
chr4	4746500	4747500	1.1561205644860095
chr4	4746600	4747600	1.849971469838956
chr4	4746700	4747700	2.0324747914460737
chr4	4746800	4747800	1.4278437137195612
chr4	4746900	4747900	1.3886804574070943
chr4	4747000	4748000	1.6649607169165799
chr4	4747100	4748100	1.5928221764224564
chr4	4747200	4748200	2.1664403810731883
chr4	4747300	4748300	1.7516705500042833
chr4	4747400	4748400	1.8897646352715465
chr4	4747500	4748500	1.9330451999857357
chr4	4747600	4748600	1.2023614193772396
chr4	4747700	4748700	1.1088061722879614
chr4	4747800	4748800	1.7200484130267697
chr4	4747900	4748900	1.8007029335632498
chr4	4748000	4749000	1.9669665130587959
chr4	4748100	4749100	2.24227449987273
chr4	4748200	4749200	1.8998989045917725
chr4	4748300	4749300	1.8862250448716118
chr4	4748400	4749400	1.383306440476947
chr4	4748500	4749500	1.6810062066879932
chr4	4748600	4749600	2.302281549198681
chr4	4748700	4749700	2.3524083159311684
chr4	4748800	4749800	2.3564911994345183
chr4	4748900	4749900	2.6621350666619965
chr4	4749000	4750000	1.9133482663075647
chr4	4749100	4750100	2.0460966418569733
chr4	4749200	4750200	2.6590246031044997
chr4	4749300	4750300	2.584802509399438
chr4	4749400	4750400	3.182280884053482
chr4	4749500	4750500	2.8046893772698014
chr4	4749600	4750600	2.310406293874189
chr4	4749700	4750700	2.1888412176567407
chr4	4749800	4750800	2.303496514884253
chr4	4749900	4750900	2.26162069692623
chr4	4750000	4751000	2.598473742197718
chr4	4750100	4751100	2.272079281882494
chr4	4750200	4751200	2.1620415385023577
chr4	4750300	4751300	2.639354844792363
chr4	4750400	4751400	2.0244379665777057
chr4	4750500	4751500	2.060492084861397
chr4	4750600	4751600	2.3076746897824862
chr4	4750700	4751700	2.2519829148960184
chr4	4750800	4751800	2.1625650395182148
chr4	4750900	4751900	2.2549575860566886
chr4	4751000	4752000	2.611590022832883
chr4	4751100	4752100	3.1023971933722576
chr4	4751200	4752200	2.6901736730137973
chr4	4751300	4752300	2.4368361738053452
chr4	4751400	4752400	3.219388818276608
chr4	4751500	4752500	3.5602614499231366
chr4	4751600	4752600	3.7382788711662536
chr4	4751700	4752700	3.892538535834435
chr4	4751800	4752800	3.4007697467557665
chr4	4751900	4752900	3.28727239798926
chr4	4752000	4753000	2.9095754509729046
chr4	4752100	4753100	2.589891431946114
chr4	4752200	4753200	2.6613656318032493
chr4	4752300	4753300	2.6067731267334224
chr4	4752400	4753400	1.7492279882552846
chr4	4752500	4753500	1.0350539362660471
chr4	4752600	4753600	-0.11635044071694713
chr4	4752700	4753700	-0.5440899663402783
chr4	4752800	4753800	0.6201649838242571
chr4	4752900	4753900	0.7390903740446318
chr4	4753000	4754000	1.210558507260558
chr4	4753100	4754100	1.3557987739837838
chr4	4753200	4754200	1.4303541659415775
chr4	4753300	4754300	1.6942149358398264
chr4	4753400	4754400	2.1126756105480364
chr4	4753500	4754500	2.1455608830985042
chr4	4753600	4754600	2.7286966173326133
chr4	4753700	4754700	2.860083711423884
chr4	4753800	4754800	2.295759789341124
chr4	4753900	4754900	1.6202460577462738
chr4	4754000	4755000	1.0929978841432881
chr4	4754100	4755100	1.0409253306855073
chr4	4754200	4755200	1.2522826640843778
chr4	4754300	4755300	1.5189851567282102
chr4	4754400	4755400	0.9083127121942036
chr4	4754500	4755500	1.660330754734545
chr4	4754600	4755600	1.9244579894362128
chr4	4754700	4755700	2.2963925304357784
chr4	4754800	4755800	2.6412890628811314
chr4	4754900	4755900	3.2304421776042163
chr4	4755000	4756000	3.3557422886478334
chr4	4755100	4756100	3.1510462137221245
chr4	4755200	4756200	3.3475744815040724
chr4	4755300	4756300	2.561555368091072
chr4	4755400	4756400	2.3209062141942645
chr4	4755500	4756500	1.2617974629709094
chr4	4755600	4756600	1.1290522448960212
chr4	4755700	4756700	0.5678140671185018
chr4	4755800	4756800	0.7852918425268458
chr4	4755900	4756900	1.3460267342540322
chr4	4756000	4757000	1.5849787059072722
chr4	4756100	4757100	1.8846836984820559
chr4	4756200	4757200	1.5213539056162035
chr4	4756300	4757300	1.9565911345393028
chr4	4756400	4757400	2.4945511063347143
chr4	4756500	4757500	2.5709206891889176
chr4	4756600	4757600	2.4359231880577408
chr4	4756700	4757700	2.857796850242664
chr4	4756800	4757800	2.2661804453959293
chr4	4756900	4757900	1.4690422611654743
chr4	4757000	4758000	1.6226602906883647
chr4	4757100	4758100	1.952879086948744
chr4	4757200	4758200	2.0299519699387027
chr4	4757300	4758300	1.6330478449393873
chr4	4757400	4758400	1.1161566827491705
chr4	4757500	4758500	1.1511944707627448
chr4	4757600	4758600	1.3611804879911735
chr4	4757700	4758700	1.1141350191100097
chr4	4757800	4758800	1.6602245630673975
chr4	4757900	4758900	1.462083862314699
chr4	4758000	4759000	1.4133214032615855
chr4	4758100	4759100	0.658842603391052
chr4	4758200	4759200	0.4540964207790313
chr4	4758300	4759300	1.4536520235628436
chr4	4758400	4759400	2.377724894746494
chr4	4758500	4759500	2.631890092134087
chr4	4758600	4759600	2.4712876389943634
chr4	4758700	4759700	2.322243842113741
chr4	4758800	4759800	2.0246799632085772
chr4	4758900	4759900	2.854794794030326
chr4	4759000	4760000	3.235828106798413
chr4	4759100	4760100	4.207407765178582
chr4	4759200	4760200	4.2757350546772965
chr4	4759300	4760300	3.653847641789717
chr4	4759400	4760400	3.393634949786364
chr4	4759500	4760500	3.3985867322267347
chr4	4759600	4760600	3.5515835173039143
chr4	4759700	4760700	4.1687047001860895
chr4	4759800	4760800	4.128942364113851
chr4	4759900	4760900	3.5983697004272712
chr4	4760000	4761000	2.7353270304949935
chr4	4760100	4761100	2.0940119144554763
chr4	4761500	4762500	3.2869550547399484
chr4	4761600	4762600	3.305530912722132
chr4	4761700	4762700	2.919943096793291
chr4	4761800	4762800	3.847111251380722
chr4	4761900	4762900	2.605732085966767
chr4	4762000	4763000	2.7586079669938632
chr4	4762100	4763100	2.759533735312091
chr4	4762200	4763200	1.9799102164626767
chr4	4762300	4763300	2.4971667615958584
chr4	4762400	4763400	2.070214724594782
chr4	4762500	4763500	1.2845662695300553
chr4	4762600	4763600	0.7459186772952842
chr4	4762700	4763700	0.5090017648576158
chr4	4762800	4763800	0.3532754262076765
chr4	4762900	4763900	0.25958101184155546
chr4	4763000	4764000	0.39112199990677976
chr4	4763100	4764100	0.7896207245599663
chr4	4763200	4764200	2.02644412971127
chr4	4763300	4764300	1.6883513125775311
chr4	4763400	4764400	1.9916986349359118
chr4	4763500	4764500	2.0822721163416835
chr4	4763600	4764600	2.2210777062480043
chr4	4763700	4764700	2.559461545950473
chr4	4763800	4764800	2.6554756780940223
chr4	4763900	4764900	2.448911464247709
chr4	4765000	4766000	2.8137689782975195
chr4	4765100	4766100	2.6298433623084567
chr4	4765200	4766200	2.1021330534185045
chr4	4765300	4766300	2.180838923698581
chr4	4765400	4766400	1.7237995066646388
chr4	4765500	4766500	1.5646765528874436
chr4	4765600	4766600	1.8950953926756888
chr4	4765700	4766700	1.6759788959057076
chr4	4765800	4766800	1.8274074635220088
chr4	4765900	4766900	1.4759265379243158
chr4	4766000	4767000	1.2721046450444506
chr4	4766100	4767100	1.3456837224523963
chr4	4766200	4767200	0.8380724169560746
chr4	4766300	4767300	-0.15706670901676562
chr4	4766400	4767400	0.32542684677799066
chr4	4766500	4767500	0.2474801315535359
chr4	4766600	4767600	0.10740846610887107
chr4	4766700	4767700	0.8245856212259398
chr4	4766800	4767800	0.3275457786725293
chr4	4767900	4768900	1.1121610179321568
chr4	4768000	4769000	1.427205333579589
chr4	4768100	4769100	1.5544668635155394
chr4	4768200	4769200	1.6332911664739531
chr4	4768300	4769300	1.7936496985566492
chr4	4768400	4769400	1.649623900615602
chr4	4768500	4769500	1.281055671297295
chr4	4768600	4769600	1.5527969800643289
chr4	4768700	4769700	1.683627646891498
chr4	4768800	4769800	1.6907077396022188
chr4	4768900	4769900	1.6281370909406419
chr4	4769000	4770000	1.699000535432006
chr4	4769100	4770100	0.7759045723220594
chr4	4769200	4770200	1.0189399159735204
chr4	4769300	4770300	0.7278877737748098
chr4	4769400	4770400	1.1612466735597105
chr4	4769500	4770500	1.4976663526352303
chr4	4769600	4770600	1.5224855116555212
chr4	4769700	4770700	1.442837443353007
chr4	4769800	4770800	1.996115955177076
chr4	4769900	4770900	1.8671630767941048
chr4	4770000	4771000	2.0014229361565308
chr4	4770100	4771100	2.6878108271328607
chr4	4770200	4771200	2.744837626991649
chr4	4770300	4771300	3.38260537487498
chr4	4770400	4771400	2.9522954593136705
chr4	4770500	4771500	2.766711062096355
chr4	4770600	4771600	2.5591162791473563
chr4	4770700	4771700	2.422251971490992
chr4	4770800	4771800	2.111592324594997
chr4	4770900	4771900	2.048221733531914
chr4	4771000	4772000	2.394714176807725
chr4	4771100	4772100	2.0156446874239866
chr4	4771200	4772200	1.237789573215212
chr4	4771300	4772300	0.7451945588185451
chr4	4771400	4772400	0.9563590927533684
chr4	4771500	4772500	1.301889276771791
chr4	4771600	4772600	1.2583706538040578
chr4	4771700	4772700	1.4718500357941458
chr4	4771800	4772800	1.9896240362431992
chr4	4771900	4772900	2.321190604223876
chr4	4772000	4773000	1.4580386248093684
chr4	4772100	4773100	1.5554621369374282
chr4	4772200	4773200	2.4179664603792315
chr4	4772300	4773300	1.8465475751785088
chr4	4772400	4773400	1.5938553869427523
chr4	4772500	4773500	1.088750505871823
chr4	4772600	4773600	1.096262670882956
chr4	4772700	4773700	0.7750879633158749
chr4	4772800	4773800	0.22806695435368746
chr4	4772900	4773900	0.5729336324354808
chr4	4773000	4774000	0.9155409988919176
chr4	4773100	4774100	0.3133279256962829
chr4	4773200	4774200	-0.27645757037476143
chr4	4773300	4774300	0.2679855694733028
chr4	4773400	4774400	-0.015407038727115819
chr4	4773500	4774500	0.4510282723428989
chr4	4773600	4774600	0.7968985413538096
chr4	4773700	4774700	1.0253887079556538
chr4	4773800	4774800	0.9964882320294164
chr4	4773900	4774900	0.7741352407425847
chr4	4774000	4775000	0.6153552501634081
chr4	4774100	4775100	0.9729593557662856
chr4	4774200	4775200	1.676963016475719
chr4	4774300	4775300	1.7848941584908211
chr4	4774400	4775400	1.6298350732808682
chr4	4774500	4775500	1.1919244872514696
chr4	4774600	4775600	0.9461540656390938
chr4	4774700	4775700	1.7489594990042134
chr4	4774800	4775800	1.8366875074661708
chr4	4774900	4775900	1.8155911270575649
chr4	4775000	4776000	1.6528435706877396
chr4	4775100	4776100	1.7680213283638613
chr4	4775200	4776200	1.4694301181596134
chr4	4775300	4776300	1.2097167356977108
chr4	4775400	4776400	0.4759613773608984
chr4	4775500	4776500	0.7304477755834327
chr4	4775600	4776600	0.6801369452806773
chr4	4775700	4776700	-0.4046063366945309
chr4	4775800	4776800	-0.7821012768038298
chr4	4775900	4776900	-0.9763843361140022
chr4	4776000	4777000	-0.8738940471430094
chr4	4776100	4777100	-1.3748267060792738
chr4	4777100	4778100	0.8829353296171429
chr4	4777200	4778200	1.298965544850358
chr4	4777300	4778300	0.9399725370951666
chr4	4777400	4778400	1.4083006935615252
chr4	4777500	4778500	1.4035176167274326
chr4	4777600	4778600	1.673644233780171
chr4	4777700	4778700	1.4677452649441172
chr4	4777800	4778800	1.3450597355384202
chr4	4777900	4778900	1.5295416995658409
chr4	4778000	4779000	1.258545762493522
chr4	4778100	4779100	1.0481495700029302
chr4	4778200	4779200	0.570107804901859
chr4	4778300	4779300	0.7176534656080948
chr4	4781400	4782400	0.7000734048475408
chr4	4781500	4782500	0.4389975841848631
chr4	4781600	4782600	1.1904544300279103
chr4	4781700	4782700	1.1821853458621072
chr4	4781800	4782800	1.1449425819935029
chr4	4781900	4782900	0.96546726499512
chr4	4782000	4783000	0.9295074864526547
chr4	4782100	4783100	0.6645076903994293
chr4	4782200	4783200	0.5405514932153006
chr4	4782300	4783300	0.2662606574848268
chr4	4782800	4783800	1.316678664741845
chr4	4782900	4783900	1.1893285222137788
chr4	4783000	4784000	0.8582634103616152
chr4	4783100	4784100	0.6570374846873039
chr4	4783200	4784200	0.4168026406865882
chr4	4783300	4784300	0.8097247801123778
chr4	4783400	4784400	1.0104132509156305
chr4	4783500	4784500	1.24144650439467
chr4	4783600	4784600	1.3929938164653632
chr4	4783700	4784700	0.4410997615230408
chr4	4783800	4784800	0.012638304714970102
chr4	4783900	4784900	0.24362105648834945
chr4	4785200	4786200	1.9201910130904083
chr4	4785300	4786300	1.022288888103584
chr4	4785400	4786400	0.7520329879351255
chr4	4785500	4786500	0.8330985224521099
chr4	4785600	4786600	0.93498706760598
chr4	4785700	4786700	0.4522234788627609
chr4	4785800	4786800	0.18990924598101144
chr4	4785900	4786900	-0.3513692049105173
chr4	4786000	4787000	-1.0304689964489588
chr4	4786100	4787100	-1.890535714016344
chr4	4786200	4787200	-2.540025734728026
chr4	4786300	4787300	-2.114831256441774
chr4	4786400	4787400	-2.1909065457381685
chr4	4786500	4787500	-2.582617627275245
chr4	4786600	4787600	-3.1352401899584383
chr4	4786700	4787700	-2.949330530207173
chr4	4793700	4794700	0.5593295093745144
chr4	4793800	4794800	-0.3860135833034608
chr4	4793900	4794900	-0.1415234952685559
chr4	4794000	4795000	-0.11821661508661872
chr4	4794100	4795100	0.15845862045524606
chr4	4794200	4795200	0.34647088888383004
chr4	4794300	4795300	0.8839632829678266
chr4	4794400	4795400	0.4947816332182037
chr4	4794500	4795500	0.4269553600473384
chr4	4794600	4795600	0.578736674999663
chr4	4794700	4795700	0.5704932303214085
chr4	4795100	4796100	-1.1613922863876536
chr4	4795200	4796200	-1.792683309198167
chr4	4795300	4796300	-1.2396999197985257
chr4	4795400	4796400	-0.6173730229302695
chr4	4795500	4796500	-0.1151988280549355
chr4	4795600	4796600	0.017996821341846592
chr4	4795700	4796700	-0.3773099221662263
chr4	4795800	4796800	-0.4217952070803875
chr4	4795900	4796900	-0.4845669653914614
chr4	4796000	4797000	-0.020899457506273283
chr4	4796100	4797100	-0.5520559790399574
chr4	4796200	4797200	-0.041310718049374605
chr4	4796300	4797300	0.08110451137009571
chr4	4796400	4797400	-0.186895849177464
chr4	4796500	4797500	-0.7084847719006139
chr4	4796600	4797600	-0.19413203265987464
chr4	4796700	4797700	0.28761917332611586
chr4	4796800	4797800	0.9192939263861756
chr4	4796900	4797900	0.7613324018764522
chr4	4797000	4798000	0.7206238558994631
chr4	4797100	4798100	1.2383489331132078
chr4	4797200	4798200	1.04878823201049
chr4	4797300	4798300	0.4547757601924716
chr4	4797400	4798400	0.6612785259698535
chr4	4797500	4798500	0.8707832523278729
chr4	4797600	4798600	-0.15302487660676287
chr4	4797700	4798700	0.17376709142012395
chr4	4797800	4798800	-0.7778996369869257
chr4	4797900	4798900	-0.7603293787506321
chr4	4799100	4800100	-1.5657100970372604
chr4	4799200	4800200	-1.1688132931451336
chr4	4799300	4800300	-0.1702016098244976
chr4	4799400	4800400	-0.5446479103541998
chr4	4799500	4800500	-0.5540393836605939
chr4	4799600	4800600	-0.6320497712117722
chr4	4799700	4800700	-0.6640512837530661
chr4	4799800	4800800	-0.1598320383231813
chr4	4799900	4800900	-3.546588521982547e-05
chr4	4800000	4801000	0.4412869457017343
chr4	4800100	4801100	-0.3128740921241757
chr4	4800200	4801200	-0.4434068134577032
chr4	4800300	4801300	-0.9449743230663048
chr4	4800400	4801400	-1.0428285334311675
chr4	4800500	4801500	-0.8472533470092497
chr4	4800600	4801600	-0.6866419596994102
chr4	4800700	4801700	-0.5163175961975008
chr4	4800800	4801800	-0.8873308930406328
chr4	4800900	4801900	-0.5638165298376591
chr4	4801000	4802000	-0.45087767895789455
chr4	4801100	4802100	0.11835118199492001
chr4	4802200	4803200	2.574506264312733
chr4	4802300	4803300	2.630197246194663
chr4	4802400	4803400	2.5686041690036947
chr4	4802500	4803500	2.514758587686086
chr4	4802600	4803600	2.1269264310523166
chr4	4802700	4803700	1.5823720464808602
chr4	4802800	4803800	1.2298031104919909
chr4	4802900	4803900	1.4559165691680118
chr4	4803000	4804000	1.4009773127798655
chr4	4803100	4804100	1.3279785407903677
chr4	4803200	4804200	0.17432168949446908
chr4	4803300	4804300	-0.18454269891938727
chr4	4803400	4804400	0.11573629829048974
chr4	4803500	4804500	0.4640451146714747
chr4	4803600	4804600	0.4304919549739158
chr4	4803700	4804700	0.6672960872546329
chr4	4803800	4804800	0.6533811024018332
chr4	4803900	4804900	0.7029954275286032
chr4	4804000	4805000	0.9680155768729833
chr4	4804100	4805100	0.9245170529610084
chr4	4804200	4805200	1.1831971241239363
chr4	4804300	4805300	1.2815451380678773
chr4	4807000	4808000	0.9207097369310512
chr4	4807100	4808100	0.8317986435069195
chr4	4807200	4808200	0.7321741127521351
chr4	4807300	4808300	0.7158140060017153
chr4	4807400	4808400	0.5556686084336864
chr4	4807500	4808500	0.5181737853058788
chr4	4807600	4808600	0.4574883691602599
chr4	4807700	4808700	0.4629269206968923
chr4	4807800	4808800	0.3475994803677521
chr4	4808800	4809800	-0.8871058560539571
chr4	4808900	4809900	-0.1539976564629177
chr4	4809000	4810000	-0.47860824655607004
chr4	4809100	4810100	0.16948813585599204
chr4	4809200	4810200	-0.9588700020416676
chr4	4809300	4810300	-1.4210228362926796
chr4	4809400	4810400	-0.7763852358106261
chr4	4809500	4810500	-0.4952200953235714
chr4	4809600	4810600	-0.2143808322798154
chr4	4809700	4810700	0.4796878394700591
chr4	4809800	4810800	0.6267396169842049
chr4	4809900	4810900	0.5299460076353473
chr4	4810000	4811000	0.613990203469795
chr4	4810100	4811100	0.02852896929980548
chr4	4810200	4811200	0.34433177830685946
chr4	4810300	4811300	0.8040111580742569
chr4	4810400	4811400	0.3374114935583544
chr4	4810500	4811500	0.3996919598541984
chr4	4810600	4811600	-0.029454828915159693
chr4	4810700	4811700	0.11750131694301208
chr4	4810800	4811800	-0.17678243129277965
chr4	4810900	4811900	-0.327045446407114
chr4	4811000	4812000	0.09660755357395351
chr4	4811100	4812100	1.0056765849649854
chr4	4811200	4812200	1.0409417977241533
chr4	4811300	4812300	1.3359772725723618
chr4	4811400	4812400	1.4960146746164948
chr4	4811500	4812500	1.600490405814071
chr4	4811600	4812600	1.9780670778060865
chr4	4811700	4812700	1.2375932303893404
chr4	4811800	4812800	1.4036519159814993
chr4	4811900	4812900	1.3845333556626207
chr4	4812000	4813000	0.5978738221074487
chr4	4812100	4813100	-0.17631299164844194
chr4	4812200	4813200	0.2474233143654227
chr4	4812300	4813300	-0.2393773905592517
chr4	4812400	4813400	-0.8799207929167258
chr4	4812500	4813500	-1.3072757581111538
chr4	4812600	4813600	-1.504443390691258
chr4	4812700	4813700	-1.5097049667842926
chr4	4812800	4813800	-1.7977810511244048
chr4	4812900	4813900	-2.1692326584801847
chr4	4813000	4814000	-1.0883047283987302
chr4	4813100	4814100	-1.3455717737842547
chr4	4813200	4814200	-1.2536601939510057
chr4	4813300	4814300	-0.6275990829737466
chr4	4813400	4814400	-0.22491535843301166
chr4	4813500	4814500	-1.2159855369304065
chr4	4813600	4814600	-1.3208642781682531
chr4	4813700	4814700	-1.0577817969649277
chr4	4813800	4814800	-0.6880638602181551
chr4	4813900	4814900	-0.32650897648094096
chr4	4814000	4815000	-0.7345029675187525
chr4	4814100	4815100	0.07418452820913217
chr4	4814200	4815200	0.0060985821152604895
chr4	4814300	4815300	-0.5004339467521011
chr4	4814400	4815400	-0.4797554457856095
chr4	4814500	4815500	0.1734716229371769
chr4	4814600	4815600	-0.32249745591634
chr4	4814700	4815700	-0.7649679302658842
chr4	4814800	4815800	-1.0212857068970118
chr4	4814900	4815900	-1.1058414096199272
chr4	4815000	4816000	-0.8548743394548218
chr4	4815100	4816100	-1.014873130086312
chr4	4815200	4816200	-1.1402064405547776
chr4	4815300	4816300	-1.9374663126219285
chr4	4815400	4816400	-2.0997219757952608
chr4	4815500	4816500	-1.997725276827296
chr4	4815600	4816600	-2.5196065772587803
chr4	4815700	4816700	-2.303265608900808
chr4	4815800	4816800	-2.8198666155158216
chr4	4815900	4816900	-2.6264700364854905
chr4	4816000	4817000	-3.0246707059725595
chr4	4816100	4817100	-3.242336744890713
chr4	4816200	4817200	-2.829265543270897
chr4	4816300	4817300	-2.1189301140455963
chr4	4816400	4817400	-1.9979534508777719
chr4	4816500	4817500	-1.8906663669063504
chr4	4816600	4817600	-1.068253283806354
chr4	4816700	4817700	-0.9159232846577317
chr4	4816800	4817800	0.05284802800431418
chr4	4818300	4819300	1.4746933967722262
chr4	4818400	4819400	1.875057839115468
chr4	4818500	4819500	1.9964877344193483
chr4	4818600	4819600	1.1502548565289452
chr4	4818700	4819700	0.07824519281014243
chr4	4818800	4819800	-0.6938532887353124
chr4	4818900	4819900	-0.5762032999138137
chr4	4819000	4820000	-0.7751367407144566
chr4	4819100	4820100	-0.9501924130116204
chr4	4819200	4820200	-1.0559677208003195
chr4	4819300	4820300	-1.3837597579037912
chr4	4819400	4820400	-1.379533766638387
chr4	4819500	4820500	-0.9087838987355502
chr4	4819600	4820600	0.149193791474406
chr4	4819700	4820700	0.3677129592593853
chr4	4819800	4820800	1.047854238267638
chr4	4819900	4820900	1.317407844038876
chr4	4820000	4821000	1.8255998202439407
chr4	4820100	4821100	1.7395674100446197
chr4	4820200	4821200	1.346021358802482
chr4	4820300	4821300	1.4206989021239624
chr4	4820400	4821400	1.4499500698228804
chr4	4820500	4821500	0.5635984099674292
chr4	4820600	4821600	-0.20950810889541646
chr4	4820700	4821700	0.5604440294177689
chr4	4820800	4821800	0.223570220596858
chr4	4820900	4821900	0.06302025404562661
chr4	4821000	4822000	-0.3983627163617124
chr4	4821100	4822100	-0.16804749794320964
chr4	4821200	4822200	-0.1374887891995788
chr4	4821300	4822300	0.2940254196915779
chr4	4821400	4822400	-0.07734067461865334
chr4	4821500	4822500	0.6643838039117888
chr4	4821600	4822600	1.0782812295599158
chr4	4821700	4822700	1.0142619700707587
chr4	4821800	4822800	1.1063500782799065
chr4	4821900	4822900	0.6535660599325364
chr4	4822000	4823000	0.8537508507005832
chr4	4822100	4823100	0.4610244499088885
chr4	4822200	4823200	0.21782188858867527
chr4	4822300	4823300	-0.4455696853281855
chr4	4822400	4823400	-1.1085919104292778
chr4	4822500	4823500	-1.4987586135881243
chr4	4822600	4823600	-1.5655957039581794
chr4	4822700	4823700	-1.640824618475749
chr4	4822800	4823800	-1.1706825011108373
chr4	4822900	4823900	-1.239310176984474
chr4	4823000	4824000	-1.5790087174504002
chr4	4823100	4824100	-1.1951314381696676
chr4	4823200	4824200	-0.19185139610615512
chr4	4823300	4824300	0.03665097469012294
chr4	4823400	4824400	0.6431376021333984
chr4	4823500	4824500	1.0803652239411126
chr4	4823600	4824600	1.3807941102620942
chr4	4823700	4824700	1.5294167592822718
chr4	4823800	4824800	1.1386672949899843
chr4	4823900	4824900	1.2384507574163282
chr4	4824000	4825000	1.3067485913529535
chr4	4824100	4825100	0.9878597175676859
chr4	4824800	4825800	1.0039530653518414
chr4	4824900	4825900	0.763970940937022
chr4	4825000	4826000	0.8500192216601457
chr4	4825100	4826100	1.4474569402182702
chr4	4825200	4826200	2.0873293277911613
chr4	4825300	4826300	2.2941303278699654
chr4	4825400	4826400	2.5848346738942976
chr4	4825500	4826500	2.362885379347498
chr4	4825600	4826600	2.8378102366670888
chr4	4825700	4826700	2.5664880120922566
chr4	4825800	4826800	1.6800925010913361
chr4	4825900	4826900	1.89544036273674
chr4	4826000	4827000	1.3457645639738096
chr4	4826100	4827100	0.5605739707433864
chr4	4826200	4827200	0.15419194820742094
chr4	4826300	4827300	0.040388159935506485
chr4	4826400	4827400	-0.5371662482141989
chr4	4826500	4827500	-0.5811692185720225
chr4	4826600	4827600	-0.9163166652625278
chr4	4826700	4827700	-0.7557883484546374
chr4	4826800	4827800	-0.3717364805734886
chr4	4826900	4827900	-0.6580361958181253
chr4	4827000	4828000	-0.36879623390829996
chr4	4827100	4828100	0.062039779811075814
chr4	4827200	4828200	0.19376217221388334
chr4	4827300	4828300	0.2803708991176198
chr4	4827400	4828400	0.8441660613916635
chr4	4827500	4828500	1.1449500645332444
chr4	4827600	4828600	1.5652326458838268
chr4	4827700	4828700	1.4548494241766423
chr4	4827800	4828800	1.7437555920841692
chr4	4827900	4828900	2.593022071989547
chr4	4828000	4829000	3.292784675734396
chr4	4828100	4829100	3.184886936264067
chr4	4828200	4829200	2.7958287120736545
chr4	4828300	4829300	2.3457605166718123
chr4	4828400	4829400	2.1338014845875932
chr4	4828500	4829500	1.7514320868107978
chr4	4828600	4829600	1.8826595752719304
chr4	4828700	4829700	2.220281249774046
chr4	4828800	4829800	2.2357186122671364
chr4	4828900	4829900	1.2804414229759495
chr4	4829000	4830000	0.4085781836928475
chr4	4829100	4830100	0.0439294226950108
chr4	4829200	4830200	0.06514267873443695
chr4	4829300	4830300	0.2917074585123608
chr4	4829400	4830400	0.1718542671631482
chr4	4829500	4830500	0.16339214568467128
chr4	4829600	4830600	0.3238269849324632
chr4	4829700	4830700	-0.07530990993604655
chr4	4829800	4830800	-0.6304777470095718
chr4	4829900	4830900	-0.6121337153123599
chr4	4830000	4831000	0.13680529718268225
chr4	4830100	4831100	0.3996826229721505
chr4	4830200	4831200	0.25219406831939545
chr4	4830300	4831300	0.4024319249843952
chr4	4830400	4831400	0.5034825990310601
chr4	4830500	4831500	0.9956815178857236
chr4	4830600	4831600	0.3524896158525209
chr4	4834700	4835700	0.29172069003185497
chr4	4834800	4835800	0.1395261873122599
chr4	4834900	4835900	0.3024765480731045
chr4	4835000	4836000	0.2539523943878676
chr4	4835100	4836100	0.8715550897361336
chr4	4835200	4836200	1.4666500498332034
chr4	4835300	4836300	1.4386137420657632
chr4	4835400	4836400	1.1019005818184429
chr4	4835500	4836500	0.4049641240672601
chr4	4835600	4836600	0.7479985547154852
chr4	4835700	4836700	1.0842596389472672
chr4	4835800	4836800	1.1937211154516254
chr4	4835900	4836900	1.2043010738061766
chr4	4836000	4837000	1.372445969660587
chr4	4836100	4837100	0.7312508394981713
chr4	4836200	4837200	-0.012238231917580349
chr4	4836300	4837300	-0.22343424156539932
chr4	4839300	4840300	-0.3766290431442712
chr4	4839400	4840400	-0.6918263088842419
chr4	4839500	4840500	-1.0717891667437074
chr4	4839600	4840600	-0.5243630793453441
chr4	4839700	4840700	-0.4219946446783375
chr4	4839800	4840800	-0.5423998731284007
chr4	4839900	4840900	-0.4780313241056741
chr4	4840000	4841000	-0.7545818678003
chr4	4840100	4841100	-0.17261855700603845
chr4	4840200	4841200	-0.4185570494706874
chr4	4841300	4842300	0.6831224453039351
chr4	4841400	4842400	0.8516168972188464
chr4	4841500	4842500	1.0623122176483393
chr4	4841700	4842700	1.0496360874231607
chr4	4842000	4843000	2.0946760020091753
chr4	4842100	4843100	2.5478034800052245
chr4	4842200	4843200	2.0133277802528124
chr4	4842300	4843300	2.85194482738344
chr4	4842400	4843400	2.4706630813275128
chr4	4842500	4843500	2.1260770055366116
chr4	4842600	4843600	1.7907307876270693
chr4	4842700	4843700	2.500351203923833
chr4	4842800	4843800	2.0861825695359397
chr4	4842900	4843900	1.5945315644270492
chr4	4843000	4844000	1.8943307325227057
chr4	4844100	4845100	2.568455934028345
chr4	4844200	4845200	2.4215213524936767
chr4	4844300	4845300	2.1771627211885263
chr4	4844400	4845400	2.1665714214854788
chr4	4844500	4845500	2.2293824825720168
chr4	4844600	4845600	2.1344657935043103
chr4	4844700	4845700	1.9363748494249118
chr4	4844800	4845800	1.6664566746476006
chr4	4844900	4845900	0.02555825100076508
chr4	4845000	4846000	-0.9742112717340737
chr4	4845400	4846400	-2.5264700728206115
chr4	4845500	4846500	-2.641861752801141
chr4	4845600	4846600	-2.6114808868871933
chr4	4845700	4846700	-2.6044136868939
chr4	4845800	4846800	-2.835383213571611
chr4	4845900	4846900	-1.9778663480220031
chr4	4846000	4847000	-1.8134608732572048
chr4	4846100	4847100	-1.9093669701501368
chr4	4846200	4847200	-1.8433719516937093
chr4	4846300	4847300	-1.5452013982620088
chr4	4846400	4847400	-1.8772506291659004
chr4	4846500	4847500	-1.356432572793631
chr4	4846600	4847600	-0.4785792261772216
chr4	4846700	4847700	-0.8104074206510387
chr4	4846800	4847800	-1.0347765993047635
chr4	4846900	4847900	-1.0854079904548493
chr4	4847000	4848000	-1.167751819522931
chr4	4847100	4848100	-0.9837424581372398
chr4	4847200	4848200	-1.1399063424461773
chr4	4847300	4848300	-0.961307802987614
chr4	4847400	4848400	-0.25258967068903965
chr4	4851200	4852200	2.089328004985047
chr4	4851300	4852300	2.1383084789718723
chr4	4851400	4852400	2.330878652185706
chr4	4851500	4852500	2.404658971642253
chr4	4851600	4852600	2.4878465920339448
chr4	4851700	4852700	2.482212568388233
chr4	4851800	4852800	2.5958260870010665
chr4	4851900	4852900	2.9997993698553436
chr4	4852000	4853000	2.9568322307567425
chr4	4852100	4853100	3.138546209141321
chr4	4852700	4853700	2.647831790998836
chr4	4852800	4853800	2.8496046788070566
chr4	4852900	4853900	2.895432015163021
chr4	4853000	4854000	2.4367679712042625
chr4	4854100	4855100	-1.1673435718651828
chr4	4854200	4855200	-0.83444779748084
chr4	4854300	4855300	-0.4654866291692101
chr4	4854400	4855400	-0.3738601996251223
chr4	4854500	4855500	-0.32884921422022656
chr4	4854600	4855600	0.4896014038302205
chr4	4854700	4855700	0.9777291050620881
chr4	4854800	4855800	1.3922405183228168
chr4	4854900	4855900	1.0093910088814213
chr4	4855000	4856000	0.9035583132449564
chr4	4855200	4856200	0.8711541350960998
chr4	4855300	4856300	0.7386409137197115
chr4	4855400	4856400	0.8192031271754624
chr4	4855500	4856500	1.1127764115288123
chr4	4855600	4856600	0.8095014820221058
chr4	4855700	4856700	0.6626723009107629
chr4	4857200	4858200	1.1386358539906432
chr4	4857300	4858300	1.252195709085252
chr4	4857400	4858400	1.9205226092016041
chr4	4857500	4858500	1.86477965265959
chr4	4857600	4858600	2.0067681272911697
chr4	4857700	4858700	1.5878013127517585
chr4	4857800	4858800	1.0268503302862113
chr4	4857900	4858900	1.7422012282978474
chr4	4858000	4859000	1.2775705393803585
chr4	4858100	4859100	0.9419168225205516
chr4	4858200	4859200	-0.012788859301463066
chr4	4858700	4859700	-2.6567915696207063
chr4	4858800	4859800	-2.7005904304294543
chr4	4858900	4859900	-2.003700857053899
chr4	4859000	4860000	-1.16294192669452
chr4	4859100	4860100	-0.6698572439046022
chr4	4859200	4860200	-0.0337569172287587
chr4	4859300	4860300	0.37394699548781335
chr4	4859400	4860400	1.4055043683410906
chr4	4859500	4860500	1.374849977578393
chr4	4859600	4860600	0.7942889968865724
chr4	4859700	4860700	1.9112092315549485
chr4	4863600	4864600	-0.7596750165438166
chr4	4863700	4864700	-0.7884680760612428
chr4	4863800	4864800	-0.07331233934335002
chr4	4863900	4864900	0.17618786666611988
chr4	4864000	4865000	0.29670660601785154
chr4	4864100	4865100	0.863632445938423
chr4	4872300	4873300	-0.1410231266998934
chr4	4872400	4873400	-0.4093766680770616
chr4	4872500	4873500	-0.9863578936767547
chr4	4872600	4873600	-0.9510732316209538
chr4	4872700	4873700	-1.0694153533049642
chr4	4872800	4873800	-1.6778355369603342
chr4	4872900	4873900	-1.3002698841674
chr4	4873000	4874000	-0.827289302498141
chr4	4873100	4874100	-0.20580106586706012
chr4	4873200	4874200	0.2317002342516296
chr4	4873300	4874300	-0.14888449349757324
chr4	4873400	4874400	-0.2259332065965064
chr4	4873500	4874500	0.0914742549954998
chr4	4873600	4874600	0.4917773116737323
chr4	4873700	4874700	0.6177098393746401
chr4	4873800	4874800	1.0834468202491434
chr4	4873900	4874900	0.2425451509551004
chr4	4874000	4875000	0.10090165403540527
chr4	4874100	4875100	-0.4652881423009786
chr4	4874200	4875200	-0.8049691843873278
chr4	4874300	4875300	-0.9158986292448836
chr4	4874400	4875400	-0.4233657991036997
chr4	4874500	4875500	-0.6259376857287421
chr4	4874600	4875600	-0.4966360542922094
chr4	4874700	4875700	-0.06439501211310131
chr4	4874800	4875800	0.4604046886579941
chr4	4874900	4875900	1.2738110671755625
chr4	4875000	4876000	0.7677115729163568
chr4	4875100	4876100	0.9217818665422708
chr4	4875200	4876200	0.6464510021651456
chr4	4875300	4876300	0.7084120286988762
chr4	4875400	4876400	0.4572060901894637
chr4	4875500	4876500	1.0619734173566542
chr4	4875600	4876600	0.9565100020556694
chr4	4876800	4877800	-1.1734313070302471
chr4	4876900	4877900	-1.1653599725377035
chr4	4877000	4878000	-0.9510535169331874
chr4	4877100	4878100	-0.3145244868004835
chr4	4877200	4878200	0.1833789957007531
chr4	4877300	4878300	1.0747986586942464
chr4	4877400	4878400	1.021201828194741
chr4	4877500	4878500	0.10785998283228362
chr4	4877600	4878600	0.2138328511498267
chr4	4877700	4878700	-0.0032908813469681697
chr4	4877800	4878800	-0.6224300434813366
chr4	4877900	4878900	-0.3689696754400056
chr4	4878000	4879000	0.03270155207585304
chr4	4878100	4879100	0.6854520067072846
chr4	4878200	4879200	0.4332714762479337
chr4	4878300	4879300	0.5277927677215002
chr4	4878400	4879400	0.5945623353794255
chr4	4878500	4879500	1.2627863594802446
chr4	4878600	4879600	1.3436091820099128
chr4	4878700	4879700	1.2468037088131492
chr4	4878800	4879800	1.8370484377469167
chr4	4878900	4879900	1.6880003475509258
chr4	4879000	4880000	1.3956724965863334
chr4	4879100	4880100	0.8150609425462751
chr4	4879200	4880200	0.7353250869356435
chr4	4880200	4881200	-1.251909095933488
chr4	4880300	4881300	-0.7118133404897657
chr4	4880400	4881400	-1.036980892558809
chr4	4880500	4881500	-1.2697618340925132
chr4	4880600	4881600	-1.2056430020182958
chr4	4880700	4881700	-1.0760677316263298
chr4	4880800	4881800	-1.1559387765192108
chr4	4880900	4881900	-1.223478171580863
chr4	4881000	4882000	-1.316228830157915
chr4	4881100	4882100	-1.7562853159188032
chr4	4881200	4882200	-1.0005824130833243
chr4	4881300	4882300	-0.8505960023961325
chr4	4881400	4882400	-0.11239642683305402
chr4	4882600	4883600	1.5749179041309136
chr4	4882700	4883700	0.9494623188483156
chr4	4882800	4883800	1.056820077861535
chr4	4882900	4883900	0.5309192258941279
chr4	4883000	4884000	0.10888212081923664
chr4	4883100	4884100	0.2524257203302101
chr4	4883200	4884200	0.3112803815558177
chr4	4883300	4884300	0.8665772396879453
chr4	4883400	4884400	0.6419587632288559
chr4	4883500	4884500	0.3793569265462405
chr4	4883600	4884600	0.13508087709809666
chr4	4883700	4884700	-0.4842761271878746
chr4	4883800	4884800	-1.081127376236669
chr4	4883900	4884900	-0.44305028158947457
chr4	4884000	4885000	-0.1301937257243354
chr4	4884100	4885100	-0.046936794840522766
chr4	4884200	4885200	-0.6423857187359505
chr4	4884300	4885300	-1.334693229074404
chr4	4884400	4885400	-1.0575676336994606
chr4	4884500	4885500	-0.9053042557662444
chr4	4884600	4885600	-1.136459709135353
chr4	4884700	4885700	-0.6168676876690283
chr4	4884800	4885800	-0.2379690983295065
chr4	4884900	4885900	-0.2828530460083384
chr4	4885000	4886000	-0.35328221850032065
chr4	4885100	4886100	-0.6654650630877345
chr4	4885200	4886200	0.11926135118446066
chr4	4885300	4886300	0.20802309165461536
chr4	4886600	4887600	-1.2648268555063964
chr4	4886700	4887700	-1.5731762645137024
chr4	4886800	4887800	-1.6211143021764085
chr4	4886900	4887900	-1.7787233343287798
chr4	4887000	4888000	-1.7599289621122451
chr4	4887100	4888100	-1.7776295441793717
chr4	4887200	4888200	-1.7469847614957643
chr4	4887300	4888300	-1.6951916245894172
chr4	4887400	4888400	-1.8384645819120091
chr4	4888800	4889800	0.7917427911867894
chr4	4888900	4889900	0.6018075941956733
chr4	4889000	4890000	0.3440654795442559
chr4	4889100	4890100	0.5983014355467353
chr4	4889200	4890200	0.18822461355862816
chr4	4889300	4890300	0.8137587087263999
chr4	4889400	4890400	1.2239062869849031
chr4	4889500	4890500	1.4681468068177874
chr4	4889600	4890600	0.7803032570829708
chr4	4889700	4890700	0.2842339726312525
chr4	4889800	4890800	-0.006092779888246521
chr4	4889900	4890900	0.04065354532290073
chr4	4890000	4891000	0.33069927706642804
chr4	4890100	4891100	0.4467092878916947
chr4	4890200	4891200	0.972113342033228
chr4	4890300	4891300	0.3694831830329384
chr4	4890400	4891400	0.4970955927788417
chr4	4890500	4891500	-0.03041302896465345
chr4	4890600	4891600	0.8911303438965158
chr4	4890700	4891700	1.1956978286793292
chr4	4890800	4891800	1.283616639844572
chr4	4890900	4891900	1.2324768477604953
chr4	4891000	4892000	0.9118275569676333
chr4	4891100	4892100	0.7306228494654742
chr4	4891200	4892200	0.024561719341239973
chr4	4891300	4892300	-0.14933442708200528
chr4	4891400	4892400	-0.7737120866047893
chr4	4891500	4892500	-0.7078972306801217
chr4	4891600	4892600	-0.566366622135931
chr4	4891700	4892700	-0.8322727229051794
chr4	4891800	4892800	-0.13641736927426582
chr4	4891900	4892900	-0.4742968653981078
chr4	4892000	4893000	-0.0667697401873866
chr4	4892100	4893100	-0.3117577291010019
chr4	4892200	4893200	0.9814841716860752
chr4	4892300	4893300	1.2508024140252831
chr4	4892400	4893400	1.3861632905535406
chr4	4892500	4893500	0.9866947132321976
chr4	4892600	4893600	0.2600644800174141
chr4	4892700	4893700	0.12510637049149018
chr4	4892800	4893800	-0.5287267559874873
chr4	4892900	4893900	0.10977384599812837
chr4	4893000	4894000	-0.40771780616846526
chr4	4893100	4894100	-0.471846214470924
chr4	4893200	4894200	-1.1638508541383012
chr4	4893300	4894300	-1.5242505426720263
chr4	4893400	4894400	-1.8619352732440504
chr4	4893500	4894500	-1.247800025786095
chr4	4893600	4894600	-1.0285785184555207
chr4	4893700	4894700	-0.7659363903693716
chr4	4893800	4894800	-0.4088941552222999
chr4	4894700	4895700	-1.2061198670813569
chr4	4894800	4895800	-1.1882613275676408
chr4	4894900	4895900	-0.8756679104824062
chr4	4895000	4896000	-0.5894271347895645
chr4	4895100	4896100	-0.83207354994393
chr4	4895200	4896200	-0.6707423345368826
chr4	4895300	4896300	-0.6160946653410421
chr4	4895400	4896400	-0.3729763726988586
chr4	4895500	4896500	-0.02714498191425317
chr4	4895600	4896600	-0.14774114945230485
chr4	4895700	4896700	0.5876529913946976
chr4	4895800	4896800	1.1145473114924758
chr4	4895900	4896900	1.2029877147080246
chr4	4896000	4897000	0.7436322425711357
chr4	4896100	4897100	1.3635515926436999
chr4	4896200	4897200	1.1453927839578253
chr4	4896300	4897300	1.5400458465373692
chr4	4896400	4897400	0.9377300774949784
chr4	4896500	4897500	1.391859959254683
chr4	4896600	4897600	0.8349756400646614
chr4	4896700	4897700	0.5333656806648913
chr4	4896800	4897800	0.5642133246410423
chr4	4896900	4897900	0.6221765285187845
chr4	4897000	4898000	0.9703862999185884
chr4	4897100	4898100	0.9616368169373904
chr4	4897200	4898200	0.9113651404775313
chr4	4897300	4898300	0.5005371662491341
chr4	4897400	4898400	0.902290465119526
chr4	4897500	4898500	0.29994828749912833
chr4	4897600	4898600	1.106546532619606
chr4	4897700	4898700	0.9674308059056252
chr4	4897800	4898800	0.5584264500159909
chr4	4897900	4898900	-0.20215703616088326
chr4	4898000	4899000	-0.019986875566076596
chr4	4898100	4899100	-0.876945281146093
chr4	4898200	4899200	-0.9207102733581428
chr4	4898300	4899300	-1.2715741167600836
chr4	4898400	4899400	-1.2536422481406821
chr4	4898500	4899500	-1.4644384248569768
chr4	4898600	4899600	-1.5942546456407711
chr4	4898700	4899700	-2.0718714674397303
chr4	4898800	4899800	-2.2833319689741187
chr4	4898900	4899900	-1.5590897176023213
chr4	4899000	4900000	-1.5880369032381698
chr4	4899100	4900100	-1.2270186242455878
chr4	4899200	4900200	-0.5439134380527604
chr4	4899300	4900300	-0.5699381661016886
chr4	4899400	4900400	-0.4594876190340377
chr4	4899500	4900500	0.09124414773818536
chr4	4899600	4900600	-0.2249424560475063
chr4	4899700	4900700	0.0919797690311396
chr4	4899800	4900800	0.3169796420522677
chr4	4899900	4900900	-0.3114612723542851
chr4	4900000	4901000	-1.0760208793810264
chr4	4900100	4901100	-1.1307392965667526
chr4	4900200	4901200	-1.5955895312783628
chr4	4900300	4901300	-1.4806572933284732
chr4	4900400	4901400	-1.1712730203595434
chr4	4900500	4901500	-1.4237534978537318
chr4	4900600	4901600	-0.9980953318221121
chr4	4900700	4901700	-0.7018311138153074
chr4	4900800	4901800	-0.4675805937948363
chr4	4900900	4901900	-0.3564420755172807
chr4	4901000	4902000	-0.5187534911491405
chr4	4901100	4902100	-0.6866318234041768
chr4	4901200	4902200	-0.5683513557559677
chr4	4901300	4902300	0.0015531601587895373
chr4	4901400	4902400	-0.6328164432170202
chr4	4901500	4902500	-0.35734351470725384
chr4	4901600	4902600	-0.7138435797777101
chr4	4901700	4902700	-0.3823861516746358
chr4	4901800	4902800	-0.7386652748377985
chr4	4901900	4902900	-0.733232692200469
chr4	4902000	4903000	-0.33059377466764084
chr4	4902100	4903100	-0.19311165203175126
chr4	4902200	4903200	-0.41194785350852137
chr4	4902300	4903300	-0.9834430517104724
chr4	4902400	4903400	-1.3814857708125396
chr4	4902500	4903500	-1.4696754090806377
chr4	4902600	4903600	-1.422578823221286
chr4	4902700	4903700	-1.378400760530928
chr4	4902800	4903800	-1.3070072912865602
chr4	4902900	4903900	-0.9325959182705416
chr4	4903000	4904000	-0.5721537191459696
chr4	4903100	4904100	-0.7306007243600464
chr4	4903200	4904200	-0.5064104374802845
chr4	4903300	4904300	-0.4758465860060901
chr4	4903400	4904400	0.07617430211387823
chr4	4903500	4904500	-0.03646020977711213
chr4	4903600	4904600	0.053014441361196825
chr4	4903700	4904700	-0.08882333600248757
chr4	4903800	4904800	-1.0005723761998393
chr4	4903900	4904900	-0.9340050439925496
chr4	4904000	4905000	-1.0545675884005665
chr4	4904100	4905100	-0.0250571740226049
chr4	4904200	4905200	-0.25713802464299457
chr4	4904300	4905300	-0.19034571647926726
chr4	4904400	4905400	-0.17280049203052694
chr4	4904500	4905500	-0.0942771986922874
chr4	4904600	4905600	-0.05766597824948432
chr4	4904700	4905700	-0.3094592708013925
chr4	4904800	4905800	0.6610621708698011
chr4	4904900	4905900	0.6631121826421373
chr4	4905000	4906000	0.8512990214484085
chr4	4905100	4906100	0.028292635251644306
chr4	4906100	4907100	0.3415931179605373
chr4	4906200	4907200	0.0967524301332122
chr4	4906300	4907300	0.5261860339659543
chr4	4906400	4907400	-0.4798952992975367
chr4	4906500	4907500	-0.8361928970445076
chr4	4906600	4907600	-1.6424008822988114
chr4	4906700	4907700	-1.6738041418748493
chr4	4906800	4907800	-1.5341230060039404
chr4	4906900	4907900	-1.3421365796778904
chr4	4907000	4908000	-2.396765289776511
chr4	4907100	4908100	-3.4034073205017714
chr4	4907200	4908200	-3.3954619420142884
chr4	4907300	4908300	-3.7477996842426986
chr4	4907400	4908400	-3.014094008477089
chr4	4907500	4908500	-2.115001991332031
chr4	4907600	4908600	-1.464895151681196
chr4	4907700	4908700	-1.2966948559925764
chr4	4907800	4908800	-0.96307493807363
chr4	4907900	4908900	-1.0766536356585028
chr4	4908000	4909000	-0.5741287639678829
chr4	4908100	4909100	-0.0717852332738895
chr4	4908200	4909200	0.19189386799437114
chr4	4908300	4909300	0.06319044070554489
chr4	4908400	4909400	0.07145928398487254
chr4	4908500	4909500	-0.7526545384165491
chr4	4908600	4909600	-0.5989195604219093
chr4	4908700	4909700	-0.5991720476957234
chr4	4908800	4909800	-1.3759745168634705
chr4	4908900	4909900	-1.4213884009720148
chr4	4909000	4910000	-1.3961433734433375
chr4	4909100	4910100	-1.0266764701549227
chr4	4909200	4910200	-1.3819998931348432
chr4	4909300	4910300	-1.6466576214888686
chr4	4909400	4910400	-2.3410985733083938
chr4	4909500	4910500	-1.7522325781059875
chr4	4909600	4910600	-1.426601665177134
chr4	4909700	4910700	-1.8777033127571368
chr4	4909800	4910800	-1.8714349038412648
chr4	4909900	4910900	-1.9857933110904091
chr4	4910000	4911000	-2.1504636732407225
chr4	4910100	4911100	-2.3544043677385136
chr4	4910200	4911200	-2.4698602406233428
chr4	4910300	4911300	-1.8951574146987904
chr4	4910400	4911400	-1.1734688942486702
chr4	4910500	4911500	-2.36651101903467
chr4	4910600	4911600	-2.8301992577494075
chr4	4910700	4911700	-2.6823011874846783
chr4	4910800	4911800	-1.9512813911644813
chr4	4910900	4911900	-1.7929052754266288
chr4	4911000	4912000	-1.2412567668221137
chr4	4911100	4912100	-0.6099906290182052
chr4	4911200	4912200	-0.6117195136571144
chr4	4911300	4912300	-0.8796035635048814
chr4	4911400	4912400	-1.0131428901947035
chr4	4911500	4912500	-0.4605605071894971
chr4	4911600	4912600	-0.8239159015401063
chr4	4911700	4912700	-0.9495219986456466
chr4	4911800	4912800	-0.8431363347242502
chr4	4911900	4912900	-0.8336937678396124
chr4	4912000	4913000	-1.172538363089495
chr4	4912100	4913100	-1.6543023115619595
chr4	4912200	4913200	-1.3260425053422429
chr4	4912300	4913300	-1.440230174436896
chr4	4912400	4913400	-1.229783601039335
chr4	4913100	4914100	-2.7367496607494695
chr4	4913200	4914200	-2.67198020058954
chr4	4913300	4914300	-2.7309055018067014
chr4	4913400	4914400	-2.2083338669188213
chr4	4913500	4914500	-2.6708569090908583
chr4	4913600	4914600	-3.006453609238183
chr4	4913700	4914700	-2.2124497287518503
chr4	4913800	4914800	-2.1858549722649125
chr4	4913900	4914900	-2.515032781105273
chr4	4914000	4915000	-2.0311330161273644
chr4	4914100	4915100	-1.3588819963344012
chr4	4914200	4915200	-1.0795284786424948
chr4	4914300	4915300	-1.1953467619293323
chr4	4914400	4915400	-1.453877042656532
chr4	4914500	4915500	-0.4523180734510925
chr4	4914600	4915600	-0.1887151517400425
chr4	4914700	4915700	-0.9487424974741012
chr4	4914800	4915800	-0.4634341006298801
chr4	4914900	4915900	-0.14635100132894882
chr4	4915000	4916000	-0.25127032810500427
chr4	4915100	4916100	-0.20290317133207547
chr4	4915200	4916200	-0.32313498309953065
chr4	4915300	4916300	0.053487614290942495
chr4	4915400	4916400	-0.10196525764824826
chr4	4917000	4918000	-0.9569887410661099
chr4	4917100	4918100	-0.9096601241453875
chr4	4917200	4918200	-1.3677995385598878
chr4	4917300	4918300	-1.3479238964443057
chr4	4917400	4918400	-1.5095695343984392
chr4	4917500	4918500	-1.498830101413786
chr4	4917600	4918600	-1.3664995764273402
chr4	4917700	4918700	-1.3444202693383496
chr4	4917800	4918800	-1.2463298813728634
chr4	4917900	4918900	-0.8043608459326328
chr4	4918000	4919000	-1.4044932970918154
chr4	4918100	4919100	-1.0836634359836654
chr4	4918200	4919200	-0.7481057842680132
chr4	4919300	4920300	0.3599072851606123
chr4	4919400	4920400	0.3717887839431322
chr4	4919500	4920500	1.074039201047454
chr4	4919600	4920600	1.29701776788258
chr4	4919700	4920700	0.7398305578387059
chr4	4919800	4920800	0.9032718416983052
chr4	4919900	4920900	0.8773782343172735
chr4	4920000	4921000	1.0194376736614152
chr4	4920100	4921100	1.0133017726028828
chr4	4920200	4921200	0.12941368908667267
chr4	4920300	4921300	0.42976520373186416
chr4	4920400	4921400	0.6187512955069635
chr4	4920500	4921500	0.4891754889256297
chr4	4920600	4921600	0.5310506529196026
chr4	4920700	4921700	1.0655717781337424
chr4	4920800	4921800	1.12585818788352
chr4	4920900	4921900	1.0096162359064698
chr4	4921000	4922000	1.2740556875537146
chr4	4921100	4922100	1.1932962500423792
chr4	4921200	4922200	1.179117855664341
chr4	4921300	4922300	0.8968402300593785
chr4	4921400	4922400	0.95968044492981
chr4	4921500	4922500	0.5647525479704061
chr4	4921600	4922600	-0.06366688954437144
chr4	4921700	4922700	0.28991696336263
chr4	4921800	4922800	0.07444042484256932
chr4	4921900	4922900	0.747385933193247
chr4	4922000	4923000	0.5836082237388672
chr4	4922100	4923100	0.8085373349069511
chr4	4922200	4923200	1.6275888083087242
chr4	4922300	4923300	1.1948499639842425
chr4	4922400	4923400	0.7327810331932345
chr4	4922500	4923500	1.1016696321568251
chr4	4922600	4923600	2.1576778763000792
chr4	4922700	4923700	1.5629649692275982
chr4	4922800	4923800	1.7926178867142784
chr4	4922900	4923900	0.8998425394578653
chr4	4923000	4924000	0.15810197111428265
chr4	4923100	4924100	-0.6940167810025242
chr4	4923200	4924200	-1.4045531928610038
chr4	4923300	4924300	-0.8664472860106754
chr4	4923400	4924400	-1.1926812163938756
chr4	4923500	4924500	-0.9905674706591414
chr4	4923600	4924600	-1.7447557633767548
chr4	4923700	4924700	-1.5005037034864357
chr4	4923800	4924800	-1.3725539934967796
chr4	4923900	4924900	-0.950457407838594
chr4	4924000	4925000	-0.40145723129370325
chr4	4924100	4925100	-0.385619970270669
chr4	4924200	4925200	-0.07351454541856617
chr4	4924300	4925300	-0.6019671819847088
chr4	4924400	4925400	-0.43964272014080014
chr4	4924500	4925500	-0.6933901582904535
chr4	4924600	4925600	-1.0149641527838755
chr4	4924700	4925700	-1.8661897605974005
chr4	4924800	4925800	-2.4263934517520727
chr4	4924900	4925900	-2.6285709070347085
chr4	4925000	4926000	-2.7501725555276177
chr4	4925100	4926100	-2.2935407131051773
chr4	4925200	4926200	-2.397682573771139
chr4	4925300	4926300	-2.2618106114918186
chr4	4925400	4926400	-1.9454695149268968
chr4	4926100	4927100	-0.2989974766701103
chr4	4926200	4927200	-0.5818592278418921
chr4	4926300	4927300	-1.122588446538103
chr4	4926400	4927400	-0.9485701579197044
chr4	4926500	4927500	-1.4023662598721731
chr4	4926600	4927600	-1.2697483722479297
chr4	4926700	4927700	-1.313334027811012
chr4	4927300	4928300	-0.17276865540166786
chr4	4927400	4928400	-0.30953408293791
chr4	4929700	4930700	-1.5267169563971412
chr4	4929800	4930800	-1.7535699047838826
chr4	4929900	4930900	-1.6862297596367597
chr4	4930000	4931000	-1.6413106504989299
chr4	4930100	4931100	-1.4986874177409508
chr4	4930200	4931200	-1.29543232780605
chr4	4930300	4931300	-0.9846204647673318
chr4	4930400	4931400	-1.3657300756483481
chr4	4930500	4931500	0.12006962869402216
chr4	4930600	4931600	0.28061363159489394
chr4	4930700	4931700	0.26675523778685856
chr4	4930800	4931800	-0.033730928769553775
chr4	4930900	4931900	-0.04691969974596538
chr4	4931000	4932000	0.2067237593360153
chr4	4931100	4932100	0.1427593187432167
chr4	4931200	4932200	0.15085354280964933
chr4	4931300	4932300	0.011496127194131034
chr4	4931400	4932400	0.57666292325267
chr4	4931500	4932500	0.29136331808759885
chr4	4931600	4932600	0.596755534191332
chr4	4931700	4932700	0.6834969745898231
chr4	4931800	4932800	1.1291153239969691
chr4	4931900	4932900	1.3765685274844113
chr4	4932000	4933000	0.7715397154115229
chr4	4932100	4933100	0.5894448934358111
chr4	4932200	4933200	0.6339723552025592
chr4	4933100	4934100	-0.029467927577340236
chr4	4933200	4934200	-0.4262203079726812
chr4	4933300	4934300	0.3954168176225022
chr4	4933400	4934400	1.2577645696864972
chr4	4933500	4934500	2.0752960665655382
chr4	4933600	4934600	1.8896620149688241
chr4	4933700	4934700	2.0129498725063173
chr4	4933800	4934800	2.193720075757814
chr4	4933900	4934900	2.204775588822927
chr4	4934000	4935000	2.1944992640327485
chr4	4935200	4936200	1.0169858436873176
chr4	4935300	4936300	1.4057239962605126
chr4	4935400	4936400	0.6047920038136172
chr4	4935500	4936500	0.4060717405835941
chr4	4935600	4936600	0.5698479626562223
chr4	4935700	4936700	0.09687921285426797
chr4	4935800	4936800	0.23226140431170586
chr4	4935900	4936900	0.5492319097821845
chr4	4936000	4937000	0.33219270590500255
chr4	4936100	4937100	-0.07806828682345704
chr4	4936200	4937200	-0.1455256321382526
chr4	4936300	4937300	-0.806034880528927
chr4	4936400	4937400	-0.6677165240623655
chr4	4936500	4937500	-0.6942459948725503
chr4	4936600	4937600	-1.1677078103773273
chr4	4936700	4937700	-0.4781718684233926
chr4	4937800	4938800	-1.0185572328556594
chr4	4937900	4938900	-0.4716856724263353
chr4	4938000	4939000	-0.32351983555979674
chr4	4938100	4939100	-0.7807531759382451
chr4	4938200	4939200	-0.5776200953946942
chr4	4938300	4939300	-0.04107768325282049
chr4	4938400	4939400	0.3910296424973445
chr4	4938500	4939500	0.7707445338961721
chr4	4938600	4939600	0.8316397390903704
chr4	4938700	4939700	0.6067154858465079
chr4	4938800	4939800	1.4069243942117229
chr4	4938900	4939900	0.977535064518126
chr4	4939000	4940000	0.7894903729137328
chr4	4939100	4940100	1.0766472116221442
chr4	4939200	4940200	1.1171545083735803
chr4	4939300	4940300	1.1854887680545672
chr4	4939400	4940400	0.9435236137317512
chr4	4939500	4940500	0.8197788483975141
chr4	4939600	4940600	1.023393980848585
chr4	4939700	4940700	0.8221152031557474
chr4	4939800	4940800	0.2863583690141995
chr4	4939900	4940900	0.3317535100168041
chr4	4940000	4941000	0.5284567271821494
chr4	4940100	4941100	0.4532096559217204
chr4	4940200	4941200	0.06868642822127545
chr4	4940300	4941300	-0.8074059156254956
chr4	4940400	4941400	-0.8633324077414907
chr4	4940500	4941500	-0.30424300082594624
chr4	4940600	4941600	-0.15185518467001066
chr4	4940700	4941700	-0.21873270516456333
chr4	4940800	4941800	-0.1109249702965312
chr4	4940900	4941900	-0.12463950256764432
chr4	4941000	4942000	0.07808532441771034
chr4	4941100	4942100	0.10023982026372097
chr4	4941200	4942200	-0.0932062113297524
chr4	4941300	4942300	-0.023999324243447508
chr4	4941400	4942400	-0.011743127726542991
chr4	4941500	4942500	-0.6121458799767108
chr4	4941600	4942600	-0.5883986921533542
chr4	4941700	4942700	-0.3348286045542103
chr4	4941800	4942800	0.024740638535169654
chr4	4941900	4942900	0.3198755982035177
chr4	4942000	4943000	-0.06871713667266287
chr4	4942100	4943100	0.2811777778099318
chr4	4942200	4943200	0.5426553907732885
chr4	4942300	4943300	0.45009835064124304
chr4	4942400	4943400	0.7261282822375112
chr4	4942500	4943500	0.5854970969812467
chr4	4942600	4943600	0.5897212327301182
chr4	4942700	4943700	0.6732704833557047
chr4	4942800	4943800	0.5692638290713589
chr4	4942900	4943900	0.6821956945876435
chr4	4943000	4944000	0.766253610183391
chr4	4943100	4944100	0.8698953413270212
chr4	4943200	4944200	0.7341922512166374
chr4	4943300	4944300	1.3010970385209528
chr4	4943400	4944400	0.9154681607662112
chr4	4943500	4944500	0.9434493126394408
chr4	4943600	4944600	0.9616222928909798
chr4	4943700	4944700	0.6970500593686753
chr4	4943800	4944800	0.2435018105529993
chr4	4943900	4944900	-0.2622165855113678
chr4	4944000	4945000	-0.45733988951790633
chr4	4944100	4945100	-0.7836945195761962
chr4	4944200	4945200	-0.7359269705679918
chr4	4944300	4945300	-0.4702514304581331
chr4	4944400	4945400	-0.2715678286855791
chr4	4944500	4945500	0.269531280496119
chr4	4944600	4945600	-0.2933205373325512
chr4	4944700	4945700	-0.6912650792748339
chr4	4944800	4945800	-0.35240190521860004
chr4	4944900	4945900	-0.36033483106991615
chr4	4945000	4946000	-0.43241797244271346
chr4	4945100	4946100	-0.3511599705595073
chr4	4945200	4946200	-0.5234449000646383
chr4	4945300	4946300	-0.9175456994925256
chr4	4945400	4946400	-0.735072431353568
chr4	4945500	4946500	-0.7545301074986951
chr4	4945600	4946600	-0.9143199003763628
chr4	4945700	4946700	-0.48163805680570404
chr4	4945800	4946800	-0.2086630294332217
chr4	4945900	4946900	0.09604842321981702
chr4	4946000	4947000	0.4467863042201243
chr4	4946100	4947100	0.5882274627433142
chr4	4946200	4947200	1.0814483309148746
chr4	4946300	4947300	1.1147844182918905
chr4	4946400	4947400	1.1428815707873408
chr4	4946500	4947500	1.0121609302270995
chr4	4946600	4947600	1.242596789976222
chr4	4946700	4947700	1.3278794078296643
chr4	4946800	4947800	1.0514380702151684
chr4	4946900	4947900	0.9447921419478524
chr4	4947000	4948000	1.2086912902331903
chr4	4947100	4948100	0.9421481273854194
chr4	4947200	4948200	0.6833044298284837
chr4	4947300	4948300	0.6553509103667094
chr4	4947400	4948400	-0.3996197169314797
chr4	4947500	4948500	-0.5565153201473549
chr4	4947600	4948600	-0.6400378438290683
chr4	4947700	4948700	-1.3045074177838571
chr4	4947800	4948800	-1.2300292962883201
chr4	4947900	4948900	-1.4698557358311857
chr4	4948000	4949000	-2.5619286935166707
chr4	4948100	4949100	-3.0903657407964173
chr4	4948200	4949200	-2.8643771259542703
chr4	4948300	4949300	-2.4805216801054257
chr4	4948400	4949400	-1.771786304250415
chr4	4948500	4949500	-1.7306107194492597
chr4	4948600	4949600	-1.5383378193376478
chr4	4948700	4949700	-0.5234904181123555
chr4	4948800	4949800	-0.59002270224621
chr4	4948900	4949900	-0.6202690096623875
chr4	4949000	4950000	0.12209603308425412
chr4	4949100	4950100	0.3508383627731845
chr4	4949200	4950200	0.30017702434206234
chr4	4949300	4950300	0.04222386959663196
chr4	4949400	4950400	0.016767512890900848
chr4	4949500	4950500	0.0634722862364627
chr4	4949600	4950600	-0.5730294367589999
chr4	4949700	4950700	-1.1447664017711798
chr4	4949800	4950800	-1.003973510690417
chr4	4949900	4950900	-0.6358408257357782
chr4	4950000	4951000	-0.8545872550848964
chr4	4951300	4952300	0.9749103858736592
chr4	4951400	4952400	0.3898853744964261
chr4	4951500	4952500	0.20128049157033268
chr4	4951600	4952600	0.6713823177343524
chr4	4951700	4952700	-0.5816235494298734
chr4	4951800	4952800	-0.43083485724360426
chr4	4951900	4952900	-0.10502198470341048
chr4	4952000	4953000	-0.6064948925022613
chr4	4952100	4953100	-0.4845997632590343
chr4	4952200	4953200	-1.0342454025563332
chr4	4952300	4953300	-0.8110284988704065
chr4	4952400	4953400	-0.8771856781184882
chr4	4952500	4953500	-0.7842908375226658
chr4	4959900	4960900	-3.0560144806273923
chr4	4960000	4961000	-4.024536696954947
chr4	4960100	4961100	-4.859945566658241
chr4	4960200	4961200	-4.6003156978495685
chr4	4960300	4961300	-4.578411328760408
chr4	4960400	4961400	-4.1501671599865695
chr4	4960500	4961500	-3.9768162216722502
chr4	4960600	4961600	-3.4302738928510745
chr4	4960700	4961700	-2.9957124357744807
chr4	4960800	4961800	-3.4333211861206885
chr4	4960900	4961900	-3.4633043458524755
chr4	4961000	4962000	-2.8356199954063595
chr4	4961100	4962100	-2.612414268153949
chr4	4961200	4962200	-3.2236570709849053
chr4	4961300	4962300	-3.07902319292002
chr4	4961400	4962400	-3.511626896023313
chr4	4961500	4962500	-3.037936174937603
chr4	4961600	4962600	-3.4392014161341726
chr4	4961700	4962700	-3.722516275489143
chr4	4961800	4962800	-3.4285349206108684
chr4	4961900	4962900	-2.7693043406171767
chr4	4962000	4963000	-2.868159439971513
chr4	4962100	4963100	-2.233895123646379
chr4	4962200	4963200	-1.4893221260924698
chr4	4963100	4964100	-2.9643366019425015
chr4	4963200	4964200	-2.8436828059310333
chr4	4963300	4964300	-2.3500124059662806
chr4	4963400	4964400	-2.8295082104466904
chr4	4963500	4964500	-3.3141684313055624
chr4	4963600	4964600	-3.3115654789566777
chr4	4963700	4964700	-3.0771567867680534
chr4	4963800	4964800	-3.6860882339156538
chr4	4963900	4964900	-3.3535083796607816
chr4	4964000	4965000	-3.64208416064427
chr4	4964100	4965100	-2.851970189451257
chr4	4964200	4965200	-2.5506439015269904
chr4	4964300	4965300	-3.0974529914174718
chr4	4964400	4965400	-2.4229642339362334
chr4	4964500	4965500	-1.961558450263021
chr4	4964600	4965600	-1.7594967443650142
chr4	4964700	4965700	-2.3348255122702586
chr4	4964800	4965800	-2.084052857319508
chr4	4964900	4965900	-2.1622402932225104
chr4	4966100	4967100	-0.4846957373998945
chr4	4966200	4967200	-0.3048131165301291
chr4	4966300	4967300	-0.05466655622529938
chr4	4966400	4967400	-0.2376103726235798
chr4	4966500	4967500	-0.3648163613065421
chr4	4966600	4967600	-0.8667325701833837
chr4	4966700	4967700	-1.3984826592485988
chr4	4966800	4967800	-1.1629177116879161
chr4	4966900	4967900	-1.3511612121383334
chr4	4967000	4968000	-1.533008831797578
chr4	4967100	4968100	-1.4899212334172378
chr4	4967200	4968200	-1.5979865767020072
chr4	4967300	4968300	-1.305555765423298
chr4	4967400	4968400	-1.5079468661485238
chr4	4967500	4968500	-1.8518071951584207
chr4	4967600	4968600	-1.7469936480865134
chr4	4967700	4968700	-1.4658034648359162
chr4	4967800	4968800	-1.432076873102569
chr4	4967900	4968900	-1.44548265764215
chr4	4968000	4969000	-1.3342882582860263
chr4	4968100	4969100	-0.9191840615694722
chr4	4968200	4969200	-0.6650809579575447
chr4	4968300	4969300	-1.0445447583453933
chr4	4968400	4969400	-0.8768415110759271
chr4	4968500	4969500	-0.5114068628505881
chr4	4968600	4969600	-0.4314184260243663
chr4	4968700	4969700	0.4703505046709349
chr4	4968800	4969800	-0.07467720704715271
chr4	4968900	4969900	0.8923607305728559
chr4	4969000	4970000	0.2864311566168501
chr4	4969100	4970100	0.4109127995903219
chr4	4969200	4970200	0.5135432296687883
chr4	4969300	4970300	0.6665833733769605
chr4	4969400	4970400	0.5974331292580167
chr4	4969500	4970500	-0.11983238259000492
chr4	4969600	4970600	-0.3664357201615229
chr4	4969700	4970700	-0.6954864056310567
chr4	4969800	4970800	-0.4598310734757106
chr4	4969900	4970900	-1.4555621554749352
chr4	4970000	4971000	-1.1693174178222676
chr4	4970100	4971100	-1.9301161966104328
chr4	4970200	4971200	-1.6489413775726225
chr4	4970300	4971300	-1.6977247853554502
chr4	4970400	4971400	-1.305030200910314
chr4	4970500	4971500	-0.4023655583073879
chr4	4970600	4971600	-0.03185448704291677
chr4	4970700	4971700	-0.176618560393575
chr4	4970800	4971800	0.3600624036392286
chr4	4970900	4971900	0.34107612249992303
chr4	4971000	4972000	0.34433252876124276
chr4	4971100	4972100	0.5549514456985614
chr4	4971200	4972200	0.3042614506497193
chr4	4971300	4972300	0.2788577470257993
chr4	4971400	4972400	0.07745317349984318
chr4	4971500	4972500	-0.2253093706386047
chr4	4971600	4972600	-0.02111560561019336
chr4	4972500	4973500	0.6054108563498718
chr4	4972600	4973600	0.8697636184404517
chr4	4972700	4973700	0.7731706601052789
chr4	4972800	4973800	0.4607891310982493
chr4	4972900	4973900	0.8721358153136558
chr4	4973000	4974000	1.049099039642295
chr4	4973100	4974100	0.9829442044809052
chr4	4973200	4974200	1.4620242689642104
chr4	4973300	4974300	1.7901127431838466
chr4	4973400	4974400	1.3685359185342112
chr4	4973500	4974500	1.1240745342055836
chr4	4973600	4974600	0.4478866141717959
chr4	4973700	4974700	0.05489797319261473
chr4	4973800	4974800	0.18743450412621074
chr4	4973900	4974900	-0.3092778638014707
chr4	4974000	4975000	-0.3613820327168189
chr4	4974100	4975100	-0.19286644128589253
chr4	4974200	4975200	-0.4710610876968291
chr4	4974300	4975300	-1.0288871133371609
chr4	4974400	4975400	-1.097252920670015
chr4	4974500	4975500	-1.192478361573931
chr4	4974600	4975600	-1.0514064084666437
chr4	4974700	4975700	-0.4581204166579841
chr4	4974800	4975800	-0.7195101417270774
chr4	4974900	4975900	-0.03954837408773156
chr4	4975000	4976000	0.019249992925181574
chr4	4975100	4976100	-0.2018644442605957
chr4	4975200	4976200	-1.5866322363437853
chr4	4975300	4976300	-1.2958340738536822
chr4	4975400	4976400	-1.1522669631404974
chr4	4975500	4976500	-1.1510827628920255
chr4	4975600	4976600	-1.1159810596199449
chr4	4975700	4976700	-0.9044788458738025
chr4	4975800	4976800	-0.900999533663522
chr4	4975900	4976900	-1.1493692513331308
chr4	4976000	4977000	-1.0545506553516844
chr4	4976100	4977100	-0.5506532471847889
chr4	4976200	4977200	0.4601852506098096
chr4	4976300	4977300	0.8777363584051237
chr4	4976400	4977400	0.3925878456304066
chr4	4976500	4977500	0.2848815634509298
chr4	4976600	4977600	0.2677877593429967
chr4	4976700	4977700	0.3146644623116669
chr4	4976800	4977800	-0.08272675175846855
chr4	4976900	4977900	-0.2924717550979084
chr4	4977000	4978000	-0.19547316220310465
chr4	4977100	4978100	-0.28107690996075924
chr4	4977200	4978200	0.2203450769330264
chr4	4977300	4978300	-0.5864674290630283
chr4	4977400	4978400	-0.7686797408111326
chr4	4977500	4978500	-0.9139431865746293
chr4	4977600	4978600	-1.0457270668981216
chr4	4977700	4978700	-1.2934955844708085
chr4	4977800	4978800	-0.5114668994068468
chr4	4977900	4978900	-0.3309777088686213
chr4	4978000	4979000	-0.8745545745684931
chr4	4978100	4979100	-1.1016271561008533
chr4	4978200	4979200	-1.89132200928488
chr4	4978300	4979300	-1.1302914779949764
chr4	4978400	4979400	-0.8802931626776695
chr4	4978500	4979500	-0.5009570743624367
chr4	4978600	4979600	-0.20675062102448047
chr4	4978700	4979700	-0.10781580138608084
chr4	4978800	4979800	0.016879796350352742
chr4	4978900	4979900	-0.20564709854436056
chr4	4979000	4980000	0.46513908971103307
chr4	4979100	4980100	-0.01873370661234761
chr4	4979200	4980200	0.2434660125266461
chr4	4979300	4980300	0.21937666726507465
chr4	4979400	4980400	0.5896450787885166
chr4	4979500	4980500	0.7049202524930888
chr4	4979600	4980600	0.7843482141058407
chr4	4979700	4980700	0.4833266957317234
chr4	4979800	4980800	-0.004256862643495391
chr4	4979900	4980900	0.2576650689406257
chr4	4980000	4981000	0.24858762542347757
chr4	4980100	4981100	0.8765878603510602
chr4	4980200	4981200	0.9456863541648699
chr4	4980300	4981300	1.2737154547312648
chr4	4980400	4981400	1.0326881608465002
chr4	4980500	4981500	0.8307683051510806
chr4	4980600	4981600	0.6362769817800603
chr4	4980700	4981700	0.8616717628041821
chr4	4980800	4981800	1.215665288479684
chr4	4980900	4981900	1.1651864641632959
chr4	4981000	4982000	0.923931315317011
chr4	4981100	4982100	0.8230328624951201
chr4	4981200	4982200	0.7886754148275325
chr4	4981800	4982800	1.5459105980353018
chr4	4981900	4982900	1.9467809999118728
chr4	4982000	4983000	1.348510668398012
chr4	4982100	4983100	1.5218045986235609
chr4	4982200	4983200	1.8329180334609256
chr4	4982300	4983300	2.2963832809105567
chr4	4982400	4983400	2.0127752155019603
chr4	4982500	4983500	1.8111979812753816
chr4	4982600	4983600	1.48467318293827
chr4	4982700	4983700	1.5628316625755232
chr4	4982800	4983800	0.9844544859001548
chr4	4982900	4983900	0.9271963911419424
chr4	4983000	4984000	1.9047693292789103
chr4	4983100	4984100	1.8140539734498773
chr4	4983200	4984200	1.0787851423485204
chr4	4983300	4984300	-0.19233139548855105
chr4	4983400	4984400	0.34922728622644816
chr4	4983500	4984500	0.051892319328477016
chr4	4983600	4984600	0.8952176127620676
chr4	4983700	4984700	1.0335922332767271
chr4	4983800	4984800	1.1771154862683808
chr4	4983900	4984900	0.7432281540145115
chr4	4984000	4985000	0.31999196723261925
chr4	4984100	4985100	0.5031895717011888
chr4	4984200	4985200	1.349172937351187
chr4	4984300	4985300	3.023944518689428
chr4	4984400	4985400	2.312639436380771
chr4	4984500	4985500	2.787313544873026
chr4	4984600	4985600	2.040031029091028
chr4	4984700	4985700	1.6707547047218585
chr4	4984800	4985800	1.3671703556167494
chr4	4984900	4985900	1.2484347654961423
chr4	4985000	4986000	0.9571107115052961
chr4	4985100	4986100	0.5902486790158719
chr4	4985200	4986200	-0.01773368695633845
chr4	4985300	4986300	-1.0153171705876458
chr4	4985400	4986400	-0.7239431002824256
chr4	4986600	4987600	0.3390780665770053
chr4	4986700	4987700	0.4672283177170445
chr4	4986800	4987800	-0.035041199486115664
chr4	4986900	4987900	0.221314648636682
chr4	4987000	4988000	0.5327647162110234
chr4	4987100	4988100	1.0612447576018722
chr4	4987200	4988200	1.163421821167717
chr4	4987300	4988300	1.5393793216281038
chr4	4987400	4988400	1.6201376341994072
chr4	4987500	4988500	1.621212738090092
chr4	4987600	4988600	1.1885100850084696
chr4	4987700	4988700	0.7954499666322148
chr4	4987800	4988800	0.9005323148041373
chr4	4987900	4988900	0.4347316451232725
chr4	4988000	4989000	0.12656788898149057
chr4	4988100	4989100	-0.951603606512923
chr4	4988200	4989200	-1.2249815499768244
chr4	4988300	4989300	-1.2552949163355354
chr4	4988400	4989400	-1.1891247385149841
chr4	4988500	4989500	-1.1360104975764689
chr4	4988600	4989600	-1.0975509588912356
chr4	4988700	4989700	-0.9368242302355492
chr4	4988800	4989800	-0.99278910073174
chr4	4988900	4989900	-0.4213599883868262
chr4	4989500	4990500	1.062327581148356
chr4	4989600	4990600	0.6961709422663331
chr4	4989700	4990700	-0.2506564261735271
chr4	4989800	4990800	0.17619237492079234
chr4	4989900	4990900	0.32691835206458925
chr4	4990000	4991000	0.7414000191682512
chr4	4990100	4991100	0.5942354945403155
chr4	4990200	4991200	0.8501942014209078
chr4	4990300	4991300	1.024515850291802
chr4	4990400	4991400	0.9785411318198499
chr4	4990500	4991500	1.3347533505510965
chr4	4990600	4991600	1.701039340621298
chr4	4990700	4991700	2.2689894061952107
chr4	4990800	4991800	2.1002624569217136
chr4	4990900	4991900	2.0695832872106443
chr4	4991000	4992000	1.960130652317836
chr4	4991100	4992100	2.4332447445853296
chr4	4991200	4992200	2.1338187582812864
chr4	4991300	4992300	1.907028265914107
chr4	4991400	4992400	1.1541036253761947
chr4	4993600	4994600	-0.9211986610361486
chr4	4993700	4994700	-1.4627626707163834
chr4	4993800	4994800	-1.5997264544779926
chr4	4993900	4994900	-1.612455620030629
chr4	4994000	4995000	-1.732840874739075
chr4	4994100	4995100	-1.6440186513199566
chr4	4994200	4995200	-1.7104148884667083
chr4	4994300	4995300	0.015563048745761096
chr4	4994400	4995400	0.17746995477857294
chr4	4996000	4997000	0.9161434822612525
chr4	4996100	4997100	1.3715949363821744
chr4	4996200	4997200	0.9637024683623128
chr4	4996300	4997300	0.4494384681773131
chr4	4996400	4997400	-0.039289282112006337
chr4	4996500	4997500	0.08337668527271526
chr4	4996600	4997600	0.401751808459056
chr4	4996700	4997700	0.5212920799869886
chr4	4996800	4997800	0.4728318627694538
chr4	4996900	4997900	0.8223421195347478
chr4	4997000	4998000	-0.06402299952233707
chr4	4997100	4998100	-0.3707565826858758
chr4	4997200	4998200	0.020342618428313468
chr4	4997300	4998300	0.6470163440247941
chr4	4997400	4998400	0.7481713918012808
chr4	4997500	4998500	0.9291755074338506
chr4	4997600	4998600	0.50977409363377
chr4	4997700	4998700	0.7900423726328554
chr4	4997800	4998800	0.940406067766036
chr4	4997900	4998900	0.7170725333046334
chr4	4998000	4999000	0.8967029359331333
chr4	4998100	4999100	1.0135087322100576
chr4	4998200	4999200	1.2554560301570397
chr4	4998300	4999300	0.9857389042171047
chr4	4998400	4999400	0.7314492422965169
chr4	4998500	4999500	0.4840899609912118
chr4	4998600	4999600	0.40068785321067457
chr4	4998700	4999700	-0.1253495987899297
chr4	4999300	5000300	-1.5642991789795644
chr4	4999400	5000400	-0.8620519251337343
chr4	4999500	5000500	-0.7543033857936287
chr4	4999600	5000600	-0.427244639483669
chr4	4999700	5000700	-0.6342390740038203
chr4	4999800	5000800	-0.5155096866314763
chr4	4999900	5000900	-0.1991494636892141
chr4	5000000	5001000	0.2705746349460892
chr4	5000100	5001100	0.6468847434880417
chr4	5000200	5001200	0.1779357342524694
chr4	5000300	5001300	-0.15251141655593958
chr4	5000400	5001400	-0.37210470028200415
chr4	5000500	5001500	-1.3681579979400755
chr4	5000600	5001600	-1.5954910467189012
chr4	5000700	5001700	-1.021029020877998
chr4	5000800	5001800	-1.2812012394086472
chr4	5000900	5001900	-1.1672737351413065
chr4	5001000	5002000	-1.2186451753582979
chr4	5001100	5002100	-1.2528702070008508
chr4	5001200	5002200	-1.2607031336412222
chr4	5001300	5002300	-0.6651798665359231
chr4	5001400	5002400	-0.8075408246955186
chr4	5001500	5002500	-0.055267900808779406
chr4	5001600	5002600	-0.12435233304867788
chr4	5001700	5002700	-0.9723186862232434
chr4	5001800	5002800	-0.997143447242305
chr4	5001900	5002900	-0.2348266371577862
chr4	5002000	5003000	-0.2270131329811585
chr4	5002100	5003100	-0.9246298519283715
chr4	5002200	5003200	-0.7491914825950298
chr4	5002300	5003300	-0.4409019821696094
chr4	5002400	5003400	-0.1183321918829379
chr4	5002500	5003500	0.3546403124590717
chr4	5002600	5003600	0.29091883731292834
chr4	5002700	5003700	0.6357699534497843
chr4	5002800	5003800	1.2686938463513255
chr4	5002900	5003900	0.6697824566052965
chr4	5003000	5004000	0.7043500816136478
chr4	5003100	5004100	1.3118708643694112
chr4	5003200	5004200	1.1708222199320837
chr4	5003300	5004300	0.13385119375388055
chr4	5003400	5004400	0.371730112750958
chr4	5003500	5004500	0.5427459636933023
chr4	5003600	5004600	0.9078940949729916
chr4	5003700	5004700	1.1386465879428989
chr4	5003800	5004800	1.139086247430558
chr4	5003900	5004900	1.176348439968604
chr4	5004000	5005000	1.029343768789139
chr4	5004100	5005100	1.1960377784164868
chr4	5004200	5005200	1.578838396241363
chr4	5004300	5005300	1.8295242610187576
chr4	5004400	5005400	1.855670631754364
chr4	5004500	5005500	2.2616518268091204
chr4	5004600	5005600	2.2514580069390955
chr4	5004700	5005700	2.0333185836069743
chr4	5004800	5005800	1.8519866996017489
chr4	5004900	5005900	1.7771571011119431
chr4	5005000	5006000	2.212796279155578
chr4	5005100	5006100	2.5341687480959267
chr4	5005200	5006200	1.8204800908468828
chr4	5005300	5006300	1.6160390189690628
chr4	5005400	5006400	1.2055844171758954
chr4	5005500	5006500	0.4328349384571067
chr4	5005600	5006600	0.3732243220309819
chr4	5005700	5006700	0.7424883501410191
chr4	5005800	5006800	0.7988358245794237
chr4	5005900	5006900	0.7108732956956476
chr4	5006000	5007000	0.5844369639848039
chr4	5006100	5007100	0.12043287729796412
chr4	5006200	5007200	0.7162858127976253
chr4	5006300	5007300	0.9744375468176844
chr4	5007800	5008800	0.7866569898130513
chr4	5007900	5008900	0.3828138221621185
chr4	5008000	5009000	0.19323916670902364
chr4	5008100	5009100	0.27050519380061544
chr4	5008200	5009200	-0.2308974590323115
chr4	5008300	5009300	-0.3070994433206396
chr4	5008400	5009400	-0.2472642788863032
chr4	5008500	5009500	-0.6996423031981429
chr4	5008600	5009600	-0.5782906220750343
chr4	5008700	5009700	0.14065893452991
chr4	5008800	5009800	-0.6057813108677489
chr4	5008900	5009900	-0.10379264044137272
chr4	5009000	5010000	0.06906702714532013
chr4	5009100	5010100	-0.029526276575385618
chr4	5009200	5010200	-0.03798492944572303
chr4	5009300	5010300	-0.2746106762112302
chr4	5009400	5010400	-0.21256769006340195
chr4	5009500	5010500	0.6977334938428184
chr4	5009600	5010600	1.6596816936240035
chr4	5009700	5010700	1.1457468831776454
chr4	5009800	5010800	1.1999595856590808
chr4	5009900	5010900	1.2335382676422102
chr4	5010000	5011000	1.1359997019891865
chr4	5010100	5011100	0.9832307482537256
chr4	5010200	5011200	1.6067648332579945
chr4	5010300	5011300	2.060428138492924
chr4	5010400	5011400	1.8579042713519958
chr4	5010500	5011500	1.0064846536234702
chr4	5010600	5011600	-0.02754636991328012
chr4	5010700	5011700	0.0660138933335833
chr4	5010800	5011800	0.3313560810398253
chr4	5010900	5011900	0.06294317161574682
chr4	5011000	5012000	0.15164062792191513
chr4	5011100	5012100	-0.15867781801020311
chr4	5011200	5012200	-0.6381358891966299
chr4	5011300	5012300	-0.5207516584165603
chr4	5011400	5012400	-0.3954675736238504
chr4	5011500	5012500	-0.24871496900125065
chr4	5011600	5012600	-0.04160670785572807
chr4	5011700	5012700	-0.10710078646092326
chr4	5011800	5012800	-0.5145453588789203
chr4	5011900	5012900	-0.4086918362073973
chr4	5012000	5013000	-0.21464222883732026
chr4	5012100	5013100	0.2252361681293389
chr4	5014900	5015900	-0.18355971442377608
chr4	5015000	5016000	0.7563062728558068
chr4	5015100	5016100	0.4232645258273061
chr4	5015200	5016200	0.2488208020252863
chr4	5015300	5016300	0.1131804373210269
chr4	5015400	5016400	-0.20823938069068754
chr4	5015500	5016500	0.15316855696939194
chr4	5015600	5016600	0.03000760971606004
chr4	5015700	5016700	-0.3584207091506312
chr4	5015800	5016800	-0.04157308838544884
chr4	5015900	5016900	-0.3568745641957109
chr4	5016000	5017000	-1.1332210592549734
chr4	5016100	5017100	-0.9293889598533784
chr4	5016200	5017200	-0.9709798253136992
chr4	5016300	5017300	-0.962543898112712
chr4	5016400	5017400	-0.8856632291856442
chr4	5016500	5017500	-1.4619580535832806
chr4	5016600	5017600	-1.1702588057111687
chr4	5016700	5017700	-0.8141690310823102
chr4	5016800	5017800	-0.33764731143906834
chr4	5016900	5017900	0.11004854565285443
chr4	5017000	5018000	0.8943099660048823
chr4	5017100	5018100	0.815233979696953
chr4	5017200	5018200	0.7121973238352678
chr4	5017300	5018300	0.8894397860488114
chr4	5017400	5018400	0.8552629869649799
chr4	5017500	5018500	0.965382595625822
chr4	5019100	5020100	2.8853584246625865
chr4	5019200	5020200	3.1226754746471928
chr4	5019300	5020300	3.5748378615661744
chr4	5019400	5020400	3.266159642300781
chr4	5019500	5020500	3.0356499074848933
chr4	5019600	5020600	2.9871301922638462
chr4	5019700	5020700	2.876780315073267
chr4	5019800	5020800	2.8099106630882487
chr4	5019900	5020900	2.491339743116757
chr4	5020000	5021000	2.5645138708386543
chr4	5020100	5021100	2.532419919241038
chr4	5020200	5021200	3.357627369599752
chr4	5020300	5021300	2.237545183794424
chr4	5021200	5022200	0.9267152743578888
chr4	5021300	5022300	1.4266432705075711
chr4	5021400	5022400	1.3389345309027971
chr4	5021500	5022500	1.8157327635128144
chr4	5021600	5022600	2.104129906074017
chr4	5021700	5022700	2.5421682469927402
chr4	5021800	5022800	2.8320878892607984
chr4	5021900	5022900	3.090956632804451
chr4	5022000	5023000	2.854720016954064
chr4	5022100	5023100	3.5256845644190733
chr4	5022200	5023200	4.121195877490559
chr4	5022300	5023300	3.5568322606871896
chr4	5022400	5023400	3.8044523915627795
chr4	5022500	5023500	3.415141804953143
chr4	5022600	5023600	3.7630142491990255
chr4	5022700	5023700	3.8682641174446473
chr4	5022800	5023800	3.457804190725933
chr4	5022900	5023900	3.0711288421893004
chr4	5023000	5024000	2.908794127810907
chr4	5023100	5024100	1.6311015269226563
chr4	5023200	5024200	1.4638973221602982
chr4	5023300	5024300	1.6914293984196154
chr4	5023400	5024400	1.3313364689714555
chr4	5023500	5024500	0.98239614837632
chr4	5023600	5024600	0.5532308023585306
chr4	5023700	5024700	0.5733120195796007
chr4	5023800	5024800	0.7893599979211112
chr4	5023900	5024900	1.1789770880571444
chr4	5024000	5025000	0.9159253060151561
chr4	5024100	5025100	1.9625889063955613
chr4	5024200	5025200	1.867520225533628
chr4	5024300	5025300	1.7017230981525224
chr4	5024400	5025400	2.192359509985508
chr4	5024500	5025500	2.1699988863713853
chr4	5024600	5025600	2.325580005016703
chr4	5024700	5025700	1.3683058402169896
chr4	5024800	5025800	1.254473493379315
chr4	5024900	5025900	0.8156292856691468
chr4	5025000	5026000	1.047913974766643
chr4	5025100	5026100	0.6738878993203615
chr4	5025200	5026200	0.251240216265939
chr4	5025300	5026300	0.4814597523396509
chr4	5025900	5026900	2.7243237676023
chr4	5026000	5027000	2.3841356429001963
chr4	5026100	5027100	1.8420142676633344
chr4	5026200	5027200	1.7304668108260102
chr4	5026300	5027300	1.8616021827959568
chr4	5026400	5027400	2.0702945236954458
chr4	5026500	5027500	2.060424587394276
chr4	5026600	5027600	1.7563576937135168
chr4	5026700	5027700	1.4948651033688798
chr4	5026800	5027800	1.2740817000026283
chr4	5026900	5027900	0.7792601974872342
chr4	5027000	5028000	1.3883490266748848
chr4	5027100	5028100	1.8560065794019944
chr4	5027200	5028200	2.288187284191516
chr4	5027300	5028300	1.7284432361968152
chr4	5027400	5028400	1.6495820175210378
chr4	5027500	5028500	1.5304253166933175
chr4	5027600	5028600	1.765085176287115
chr4	5027700	5028700	2.0637612695589658
chr4	5027800	5028800	2.0565847049769603
chr4	5027900	5028900	2.022546374094328
chr4	5028000	5029000	1.1234599205649853
chr4	5028100	5029100	1.186819201653342
chr4	5028200	5029200	0.7747605611148678
chr4	5028300	5029300	1.1706873738205814
chr4	5028400	5029400	1.3168442932312348
chr4	5028500	5029500	1.4302574340191436
chr4	5028600	5029600	1.2533527588699505
chr4	5028700	5029700	1.2899199023410988
chr4	5028800	5029800	1.6396194138195281
chr4	5028900	5029900	1.6425560625816826
chr4	5029000	5030000	1.5419915271107398
chr4	5029100	5030100	1.4576924413783001
chr4	5029200	5030200	1.5935988796271676
chr4	5029300	5030300	1.7887971133398268
chr4	5029400	5030400	1.804519402995504
chr4	5029500	5030500	1.6554194928093835
chr4	5029600	5030600	1.8902108246620164
chr4	5029700	5030700	1.7709438477984585
chr4	5029800	5030800	1.6179306257131736
chr4	5029900	5030900	1.888625379080476
chr4	5030000	5031000	2.33143325475174
chr4	5030100	5031100	2.1512325724506884
chr4	5030200	5031200	1.977279925505821
chr4	5030300	5031300	2.538860602536312
chr4	5030400	5031400	2.5499084815609447
chr4	5030500	5031500	2.3650157720456755
chr4	5030600	5031600	1.8441167686371518
chr4	5030700	5031700	1.7189889139117094
chr4	5030800	5031800	1.5373720962971886
chr4	5030900	5031900	1.4144706273156678
chr4	5031000	5032000	1.1046259389693827
chr4	5031100	5032100	0.8729050485900762
chr4	5031200	5032200	1.2550435571073213
chr4	5031300	5032300	0.6429495909420258
chr4	5031400	5032400	0.3919472739291377
chr4	5032500	5033500	1.3593397592318113
chr4	5032600	5033600	1.1646602937072237
chr4	5032700	5033700	1.397721188745128
chr4	5032800	5033800	1.866644417033136
chr4	5032900	5033900	2.9773174122829484
chr4	5033000	5034000	3.166673767704435
chr4	5033100	5034100	2.717556410224899
chr4	5033200	5034200	2.738304522449695
chr4	5034000	5035000	-0.06732401478143492
chr4	5034100	5035100	0.8118325869635867
chr4	5034200	5035200	1.045759142353848
chr4	5034300	5035300	1.4411347477631362
chr4	5034400	5035400	1.1274904163140078
chr4	5034500	5035500	1.7605011546318567
chr4	5034600	5035600	1.4600917053555
chr4	5034700	5035700	1.6722243269678565
chr4	5034800	5035800	1.36279850117006
chr4	5034900	5035900	1.6569568806303423
chr4	5035000	5036000	1.7668461116689824
chr4	5035100	5036100	1.6071126700531997
chr4	5035200	5036200	1.1318135872354214
chr4	5035300	5036300	0.5750837203565963
chr4	5035400	5036400	0.988095477831594
chr4	5035500	5036500	0.5621117499863327
chr4	5035600	5036600	1.301652007094221
chr4	5036900	5037900	-0.13072059924619367
chr4	5037000	5038000	-0.2803903210946075
chr4	5037100	5038100	-0.2979998843486452
chr4	5037200	5038200	-0.034243960973496024
chr4	5037300	5038300	0.15768892535458276
chr4	5037400	5038400	0.6184983256951144
chr4	5037500	5038500	0.9424849254395068
chr4	5037600	5038600	1.240566787326753
chr4	5037700	5038700	1.612560490923709
chr4	5037800	5038800	1.6060400149006338
chr4	5037900	5038900	1.2096588655038414
chr4	5038000	5039000	1.3012561374574136
chr4	5039100	5040100	1.5295648469903402
chr4	5039200	5040200	1.2245118883368316
chr4	5039300	5040300	0.8237130023716708
chr4	5039400	5040400	0.12650103829415227
chr4	5039500	5040500	0.4940216216193911
chr4	5039600	5040600	-0.006387189274425625
chr4	5039700	5040700	0.5240782136305536
chr4	5039800	5040800	0.3956285957241777
chr4	5039900	5040900	0.4940599207301534
chr4	5040000	5041000	-0.011345376211661838
chr4	5040100	5041100	-0.7539961851252429
chr4	5040200	5041200	-0.20637218113730404
chr4	5040300	5041300	0.5144874572078755
chr4	5040400	5041400	1.3604903693510182
chr4	5040500	5041500	1.5606001596658918
chr4	5040600	5041600	1.6895353898592242
chr4	5040700	5041700	1.2968796970638408
chr4	5040800	5041800	1.5498473680779876
chr4	5040900	5041900	1.2683791423489532
chr4	5041000	5042000	1.878745374926457
chr4	5041100	5042100	1.6358740038740809
chr4	5041200	5042200	1.19682886916009
chr4	5041300	5042300	0.9115632800195458
chr4	5041400	5042400	0.9873883605546052
chr4	5041500	5042500	1.016464317900307
chr4	5041600	5042600	1.4911526714825567
chr4	5041700	5042700	1.858294861673886
chr4	5041800	5042800	1.4852025553084809
chr4	5041900	5042900	1.7545501808436104
chr4	5042000	5043000	1.832357318085301
chr4	5042100	5043100	2.0745149232319084
chr4	5042200	5043200	1.4372982219347574
chr4	5042300	5043300	0.4391415786957388
chr4	5042400	5043400	0.2924492223190626
chr4	5042500	5043500	-0.27122117571782595
chr4	5042600	5043600	-0.6162000412403728
chr4	5042700	5043700	-0.7166076084249049
chr4	5042800	5043800	-0.3880443617892784
chr4	5042900	5043900	-0.5694707911541513
chr4	5043000	5044000	-0.35038918511685957
chr4	5043100	5044100	-0.4197276207731453
chr4	5043200	5044200	0.4627567616421066
chr4	5043300	5044300	1.1205604625086976
chr4	5043400	5044400	0.8192778381059482
chr4	5043500	5044500	1.4806423959815174
chr4	5043600	5044600	1.3994406818161815
chr4	5043700	5044700	1.5359463438367558
chr4	5043800	5044800	1.605789554357491
chr4	5043900	5044900	1.5719891732569284
chr4	5044000	5045000	0.5435262659371137
chr4	5044100	5045100	0.6914904005850451
chr4	5044200	5045200	0.429805539872605
chr4	5044300	5045300	0.8819997125187031
chr4	5044400	5045400	1.474359240027049
chr4	5044500	5045500	1.2428448173632276
chr4	5044600	5045600	0.6949891988552712
chr4	5044700	5045700	0.9340883698973712
chr4	5044800	5045800	0.6498134047102706
chr4	5044900	5045900	0.9592462828273021
chr4	5045000	5046000	1.5438216979589752
chr4	5045100	5046100	1.3401067474679818
chr4	5045200	5046200	1.3853405230152906
chr4	5045300	5046300	0.8350194470854297
chr4	5045400	5046400	0.4240742873191785
chr4	5045500	5046500	0.2522483045342924
chr4	5045600	5046600	1.1229612860203582
chr4	5045700	5046700	1.1859142231854924
chr4	5045800	5046800	0.7926859309782812
chr4	5045900	5046900	0.8474673736693632
chr4	5046000	5047000	0.6071362957034686
chr4	5046100	5047100	0.9006041812414873
chr4	5046200	5047200	0.8992913270148957
chr4	5046300	5047300	0.8752737420377694
chr4	5046500	5047500	0.7525686970910621
chr4	5046600	5047600	0.7500072333362974
chr4	5046700	5047700	0.018994687201341082
chr4	5046800	5047800	0.6914444282750861
chr4	5046900	5047900	0.4310728218182541
chr4	5047000	5048000	0.9212529557377592
chr4	5047100	5048100	1.3219741276580492
chr4	5047200	5048200	1.5580427114707331
chr4	5047300	5048300	1.930516373750106
chr4	5048400	5049400	1.9543077103049957
chr4	5048500	5049500	1.4355994474294738
chr4	5048600	5049600	1.6659899390202986
chr4	5048700	5049700	1.4385509135470564
chr4	5048800	5049800	1.5075842198098828
chr4	5048900	5049900	1.8546320495229665
chr4	5049000	5050000	2.1226532300043806
chr4	5049100	5050100	1.7156015102969495
chr4	5049200	5050200	1.1464527055881528
chr4	5049300	5050300	1.2667390529829154
chr4	5049400	5050400	1.0191217608235492
chr4	5049500	5050500	0.9764725390971759
chr4	5049600	5050600	0.4389998323886321
chr4	5049700	5050700	0.3602379132867793
chr4	5049800	5050800	0.6465441250911618
chr4	5049900	5050900	0.18788866556750725
chr4	5050000	5051000	0.02592420559972622
chr4	5050100	5051100	-0.3961885307821843
chr4	5050200	5051200	-0.1693014639578171
chr4	5050300	5051300	0.06530871920759376
chr4	5050400	5051400	-0.3851473376490616
chr4	5050500	5051500	-0.3821538917507634
chr4	5050600	5051600	0.517530443759095
chr4	5050700	5051700	0.108364692124865
chr4	5050800	5051800	-0.0521681562559107
chr4	5050900	5051900	0.08503179658550904
chr4	5051000	5052000	0.23884595785152693
chr4	5051100	5052100	0.9990471679582176
chr4	5051200	5052200	0.8407628726178278
chr4	5051300	5052300	0.0830122129640334
chr4	5051400	5052400	0.008471310256303325
chr4	5051500	5052500	0.03262535386465503
chr4	5051600	5052600	-0.40660906334282265
chr4	5051700	5052700	-0.3719052303851613
chr4	5051800	5052800	-0.9647695340094432
chr4	5051900	5052900	-1.1309472363029194
chr4	5052000	5053000	-1.2407599708674113
chr4	5052100	5053100	-1.308595472758855
chr4	5052200	5053200	-1.1933287030807056
chr4	5052300	5053300	-0.2359900853133908
chr4	5052400	5053400	0.5034444844163249
chr4	5052500	5053500	0.7274965495284279
chr4	5052600	5053600	0.6388860404194485
chr4	5052700	5053700	1.4685923472294151
chr4	5052800	5053800	2.386500613752767
chr4	5052900	5053900	2.82812162158481
chr4	5053000	5054000	3.355021382883748
chr4	5053100	5054100	3.416098824561013
chr4	5053200	5054200	3.234818393867016
chr4	5053300	5054300	2.9709262838006456
chr4	5053400	5054400	1.6497481163188903
chr4	5053500	5054500	1.4606275314357435
chr4	5053600	5054600	1.2624898597154952
chr4	5053700	5054700	1.044503223611682
chr4	5053800	5054800	0.5672566148111823
chr4	5053900	5054900	0.3368386248513256
chr4	5054000	5055000	-0.4480237391778328
chr4	5054100	5055100	-0.8163001042947412
chr4	5054200	5055200	-0.7435751560611351
chr4	5054300	5055300	-0.8596796380065161
chr4	5054400	5055400	-0.014744571060203137
chr4	5054500	5055500	-0.056751534084863435
chr4	5054600	5055600	0.1197768164426541
chr4	5054700	5055700	0.14826069173030282
chr4	5054800	5055800	-0.4741360850605917
chr4	5054900	5055900	-0.7915512698159763
chr4	5055000	5056000	-0.4912468487029575
chr4	5055100	5056100	-0.29677190408285553
chr4	5055200	5056200	-0.2605889486365557
chr4	5055300	5056300	-0.3047343250602628
chr4	5055400	5056400	0.2084088080248302
chr4	5055500	5056500	0.1493686894363474
chr4	5055600	5056600	0.15060625299767913
chr4	5055700	5056700	-0.14374424304620498
chr4	5055800	5056800	0.5935586941210371
chr4	5055900	5056900	1.2306288785902877
chr4	5056000	5057000	1.1483969450945364
chr4	5056600	5057600	-0.2870117270818305
chr4	5056700	5057700	-0.35837097191713513
chr4	5056800	5057800	0.036190220541969575
chr4	5056900	5057900	0.5993048042131546
chr4	5057000	5058000	0.37585986670196014
chr4	5057100	5058100	0.6653088831910428
chr4	5057200	5058200	1.3939521999419715
chr4	5057300	5058300	1.9631944790389648
chr4	5057400	5058400	2.8661983046293336
chr4	5057500	5058500	3.2711184463239102
chr4	5057600	5058600	4.017715579116466
chr4	5057700	5058700	4.560574090114883
chr4	5057800	5058800	4.34226283371722
chr4	5057900	5058900	4.260348448389681
chr4	5058000	5059000	4.781001813556958
chr4	5059100	5060100	1.6831130920285329
chr4	5059200	5060200	1.5136881491769565
chr4	5059300	5060300	1.3907125992011504
chr4	5059400	5060400	1.3815484723773517
chr4	5059500	5060500	1.3255760887845414
chr4	5059600	5060600	1.0825602905637228
chr4	5059700	5060700	1.3771975811549313
chr4	5059800	5060800	1.2161036616671421
chr4	5059900	5060900	0.318856671180529
chr4	5060000	5061000	0.21997409896044634
chr4	5060100	5061100	0.08052421335216546
chr4	5060200	5061200	-0.6553137622020042
chr4	5060300	5061300	-0.9499606792900352
chr4	5060400	5061400	-0.589415222521227
chr4	5060500	5061500	-0.4105238241145423
chr4	5060600	5061600	-0.2436261684259713
chr4	5060700	5061700	-0.8375709518527479
chr4	5060800	5061800	-1.3550347761759267
chr4	5060900	5061900	-0.5064535274285303
chr4	5061000	5062000	-1.0604338602096695
chr4	5061100	5062100	-1.2808077082002072
chr4	5061200	5062200	-0.3648836936074447
chr4	5061300	5062300	0.050169776157306736
chr4	5061400	5062400	-0.4219132187969376
chr4	5061500	5062500	-0.9303797516907965
chr4	5061600	5062600	-0.5153260468748988
chr4	5061700	5062700	-0.31680233018019
chr4	5061800	5062800	0.882173696956225
chr4	5061900	5062900	-0.14722207359028305
chr4	5062000	5063000	-0.3640813776807291
chr4	5062100	5063100	-0.6785810742906212
chr4	5062200	5063200	-0.2427774899312739
chr4	5062300	5063300	-0.08676872383321511
chr4	5062400	5063400	-0.19303073589462488
chr4	5062500	5063500	0.4824819918001919
chr4	5062600	5063600	0.2819579822726129
chr4	5062700	5063700	0.15061657790160826
chr4	5062800	5063800	-0.9017403802629984
chr4	5062900	5063900	0.05765151394661747
chr4	5063000	5064000	0.5199318965926175
chr4	5063100	5064100	0.6745954773678892
chr4	5063200	5064200	0.0699419177398356
chr4	5063300	5064300	0.7112981428698674
chr4	5063400	5064400	1.36056216166206
chr4	5064600	5065600	1.2014915290033503
chr4	5064700	5065700	0.7542349065779907
chr4	5064800	5065800	0.4153910469080487
chr4	5064900	5065900	0.2028561378028154
chr4	5065000	5066000	-0.056273273591112866
chr4	5065100	5066100	0.24015733948510715
chr4	5065200	5066200	-0.008941622779324601
chr4	5065300	5066300	0.1872175835152036
chr4	5065400	5066400	0.3632938782726881
chr4	5065500	5066500	0.3285914678564943
chr4	5065600	5066600	-0.12618211104054605
chr4	5065700	5066700	-0.13997922570688268
chr4	5065800	5066800	0.127013205563363
chr4	5065900	5066900	-0.18752916894125304
chr4	5066000	5067000	-0.30588276240231843
chr4	5066100	5067100	-0.2843207428754192
chr4	5066200	5067200	0.16417708657271424
chr4	5066300	5067300	0.4151304124953391
chr4	5066400	5067400	0.0391313696535445
chr4	5066500	5067500	-0.3834725175696708
chr4	5066600	5067600	0.13816604274574812
chr4	5066700	5067700	-0.20011078766543106
chr4	5066800	5067800	-0.5660476752073379
chr4	5066900	5067900	0.19802394526490347
chr4	5067000	5068000	0.7637886174234199
chr4	5067100	5068100	0.5339783195032941
chr4	5067200	5068200	0.4585701041248895
chr4	5067300	5068300	0.6045860456666446
chr4	5067400	5068400	0.3970019767008117
chr4	5067500	5068500	0.2868572753154672
chr4	5067600	5068600	0.14096452621374894
chr4	5067700	5068700	0.678300996298394
chr4	5067800	5068800	0.6554303311531432
chr4	5067900	5068900	-0.20840936806974408
chr4	5068000	5069000	-0.5680559486021635
chr4	5068100	5069100	-0.3545788637302262
chr4	5068200	5069200	-0.4180487795716354
chr4	5068300	5069300	-0.3869809185381313
chr4	5068400	5069400	0.16868010675491227
chr4	5068500	5069500	0.3441608000268075
chr4	5068600	5069600	0.4291154107953611
chr4	5068700	5069700	0.6972431680443824
chr4	5068800	5069800	1.0147317815469328
chr4	5068900	5069900	1.5541155345276825
chr4	5069100	5070100	1.7528957580674422
chr4	5069200	5070200	2.4240595255747865
chr4	5069300	5070300	2.3510361697147344
chr4	5069400	5070400	2.20466535280441
chr4	5069500	5070500	1.639096766397065
chr4	5069600	5070600	1.300637506704025
chr4	5069700	5070700	0.3778428993852085
chr4	5069800	5070800	0.2917045694980457
chr4	5069900	5070900	0.7477089920528711
chr4	5070000	5071000	0.7133217505423044
chr4	5070100	5071100	0.1988248850309688
chr4	5070200	5071200	-0.3415421265472731
chr4	5070300	5071300	-0.1220999465778388
chr4	5070400	5071400	0.14857620542516836
chr4	5070500	5071500	1.3005182062571357
chr4	5070600	5071600	1.26689005233423
chr4	5070700	5071700	1.3890709866178963
chr4	5070800	5071800	1.2084092999559215
chr4	5070900	5071900	0.5252268381634936
chr4	5071000	5072000	0.04974016449495135
chr4	5071100	5072100	0.33204889923029285
chr4	5071200	5072200	-0.2585675562811951
chr4	5071300	5072300	-0.5578681992704221
chr4	5071400	5072400	-1.379170657472375
chr4	5071500	5072500	-2.2113985116092705
chr4	5071600	5072600	-2.429289010430832
chr4	5071700	5072700	-1.9273687359160336
chr4	5071800	5072800	-2.0718321667176065
chr4	5071900	5072900	-1.6393101161930643
chr4	5072000	5073000	-1.368033019021296
chr4	5072100	5073100	-1.111056262886805
chr4	5072200	5073200	-0.6429912895830728
chr4	5072300	5073300	-1.050443645806265
chr4	5072400	5073400	-0.5926340036391324
chr4	5072500	5073500	-0.6206917019511897
chr4	5072600	5073600	0.1611840189324831
chr4	5072700	5073700	0.4648445515411258
chr4	5072800	5073800	1.5239157455080496
chr4	5072900	5073900	1.1802267739287609
chr4	5073000	5074000	1.203302592138219
chr4	5073100	5074100	0.7115001777989796
chr4	5073200	5074200	0.388794767894358
chr4	5073300	5074300	0.13544630961891654
chr4	5073400	5074400	-0.24537155930035165
chr4	5073500	5074500	-0.35739267881888964
chr4	5073600	5074600	-0.1933716108680984
chr4	5073700	5074700	-0.2942726997545785
chr4	5073800	5074800	-0.5214375283266964
chr4	5073900	5074900	-0.1891582130242346
chr4	5074000	5075000	-0.12087609946478996
chr4	5074100	5075100	0.02878352212509528
chr4	5074200	5075200	-0.034768600795062124
chr4	5074300	5075300	0.2952101386225218
chr4	5074400	5075400	0.6906797518415911
chr4	5074500	5075500	0.9132306775737138
chr4	5074600	5075600	0.7036945174716001
chr4	5074700	5075700	0.6170572582991302
chr4	5074800	5075800	0.8411957494565127
chr4	5074900	5075900	0.6936181207867739
chr4	5075000	5076000	1.1084888625368803
chr4	5075100	5076100	1.376207472869626
chr4	5075200	5076200	1.941085592042896
chr4	5075300	5076300	1.9970898259948882
chr4	5075400	5076400	1.62475315354699
chr4	5075500	5076500	1.7014839911009167
chr4	5075600	5076600	1.4068928306215924
chr4	5075700	5076700	1.1787744992068727
chr4	5075800	5076800	0.8794231622014858
chr4	5075900	5076900	0.5233316833048871
chr4	5076000	5077000	0.238454482055091
chr4	5076100	5077100	-0.3943228983275969
chr4	5076200	5077200	-0.5382719222850748
chr4	5076300	5077300	-0.6048101992450222
chr4	5076400	5077400	-0.30279993213213224
chr4	5076500	5077500	-0.3892583259766645
chr4	5076600	5077600	0.14063806090161327
chr4	5076700	5077700	0.09735612219171323
chr4	5076800	5077800	0.3063496348734656
chr4	5076900	5077900	0.4308898557159379
chr4	5077000	5078000	0.3536107527876938
chr4	5077100	5078100	0.12425389542996113
chr4	5077200	5078200	-0.45131228396010103
chr4	5077300	5078300	-1.326554989240588
chr4	5077400	5078400	-1.3269078067845428
chr4	5077500	5078500	-1.7582937059265138
chr4	5077600	5078600	-2.0398799555410547
chr4	5077700	5078700	-1.7625770162509675
chr4	5077800	5078800	-1.9807678308406904
chr4	5077900	5078900	-2.26735232069407
chr4	5078000	5079000	-1.999481956447241
chr4	5078100	5079100	-1.76438506118017
chr4	5078200	5079200	-1.4219650566949356
chr4	5078300	5079300	-0.5354012232950595
chr4	5078400	5079400	-0.6294353996427224
chr4	5078500	5079500	-0.1702125026961129
chr4	5078600	5079600	0.2245413103476761
chr4	5078700	5079700	0.5712040860983533
chr4	5078800	5079800	0.8254940225254387
chr4	5078900	5079900	0.774408935146264
chr4	5079000	5080000	-0.15531689137715426
chr4	5079100	5080100	-0.1613465226347432
chr4	5079200	5080200	-0.019688022612262848
chr4	5079300	5080300	-0.3973254808750391
chr4	5079400	5080400	-0.6491640973116419
chr4	5079500	5080500	-1.2469700337357708
chr4	5079600	5080600	-1.73482844753732
chr4	5079700	5080700	-1.837231921417388
chr4	5079800	5080800	-2.2480915271987985
chr4	5079900	5080900	-1.8351637254844773
chr4	5080000	5081000	-1.5034017594922437
chr4	5080100	5081100	-1.2699209990439138
chr4	5080200	5081200	-1.4865850167948658
chr4	5080300	5081300	-1.3068432784037896
chr4	5080400	5081400	-1.0274580031357474
chr4	5080500	5081500	-0.14161306328544782
chr4	5081500	5082500	0.8788286690976641
chr4	5081600	5082600	0.7417565777889916
chr4	5081700	5082700	0.7701083130360501
chr4	5081800	5082800	0.5400539876669017
chr4	5081900	5082900	0.5340126137114874
chr4	5082000	5083000	0.539248653423764
chr4	5082100	5083100	0.4148435507973066
chr4	5082200	5083200	1.2073689277541784
chr4	5082300	5083300	1.4463077740604624
chr4	5082400	5083400	0.9567340953858032
chr4	5082500	5083500	-0.1919331372481881
chr4	5082900	5083900	-0.7136925880580194
chr4	5083000	5084000	-0.9096084454145997
chr4	5083100	5084100	-1.0960935673748191
chr4	5083200	5084200	-1.147024469505768
chr4	5083300	5084300	-1.1104748436718277
chr4	5083400	5084400	-1.0594150651467915
chr4	5083500	5084500	-1.1131399422259038
chr4	5083600	5084600	-0.6173325961504824
chr4	5083700	5084700	-0.6044691547952455
chr4	5083800	5084800	-0.3801296853105901
chr4	5083900	5084900	-0.3571402699260449
chr4	5084000	5085000	-0.10386622922391574
chr4	5084100	5085100	0.20976667874710286
chr4	5084200	5085200	0.5811112904500897
chr4	5084300	5085300	0.7065784617994167
chr4	5084400	5085400	0.07291677045052626
chr4	5084500	5085500	-0.17530957353908586
chr4	5084600	5085600	-0.4188227000594653
chr4	5084700	5085700	-0.3596195037463839
chr4	5084800	5085800	-0.26271487798025306
chr4	5084900	5085900	-0.2403835390927836
chr4	5085000	5086000	-0.37244750999873244
chr4	5085100	5086100	0.25577211526126553
chr4	5085200	5086200	-0.23280854557313674
chr4	5085300	5086300	-0.28085500049352075
chr4	5085400	5086400	1.206130571859547
chr4	5085500	5086500	1.4044505528155178
chr4	5085600	5086600	1.7563994094885411
chr4	5085700	5086700	1.898971457673723
chr4	5085800	5086800	1.4584896469859994
chr4	5085900	5086900	1.401283954582696
chr4	5086000	5087000	1.4995916464085342
chr4	5086100	5087100	0.8480237657374678
chr4	5086200	5087200	0.9319004515361516
chr4	5086300	5087300	0.7645478435398262
chr4	5086400	5087400	-0.06982913913064914
chr4	5086800	5087800	-2.539278747336331
chr4	5086900	5087900	-1.81890684307504
chr4	5087000	5088000	-2.2505434801267423
chr4	5087100	5088100	-2.1289174889438747
chr4	5087200	5088200	-2.3001916698486164
chr4	5087300	5088300	-2.583614803141332
chr4	5087400	5088400	-2.53875364486367
chr4	5087500	5088500	-1.9605990257689765
chr4	5087600	5088600	-2.26648293236796
chr4	5087700	5088700	-2.0077292685953427
chr4	5087800	5088800	-1.3434903131400842
chr4	5087900	5088900	-1.7582011358570633
chr4	5088000	5089000	-1.3570639445817765
chr4	5088100	5089100	-1.3246261555371468
chr4	5088200	5089200	-1.1147248659562443
chr4	5088300	5089300	-0.24186813571160565
chr4	5088400	5089400	-0.5636833622998852
chr4	5088500	5089500	0.21513388012075801
chr4	5088600	5089600	1.3325027286210198
chr4	5088700	5089700	0.7451873142154104
chr4	5088800	5089800	0.6646820034366783
chr4	5088900	5089900	0.5340953729724519
chr4	5089000	5090000	0.5596350044795179
chr4	5089100	5090100	0.5533799251816695
chr4	5089200	5090200	0.8215671185503428
chr4	5089300	5090300	-0.02114984557747966
chr4	5090400	5091400	0.25834233070475976
chr4	5090500	5091500	0.3623648730542907
chr4	5090600	5091600	0.047878122427735266
chr4	5090700	5091700	0.5153692965281556
chr4	5090800	5091800	1.2284228994198492
chr4	5090900	5091900	1.3697916875242109
chr4	5091000	5092000	1.333599961018561
chr4	5091100	5092100	2.0161200132923303
chr4	5091200	5092200	2.0555310677877627
chr4	5091300	5092300	2.1382422271361774
chr4	5091400	5092400	0.8189164163010282
chr4	5091500	5092500	0.4662549888730088
chr4	5091600	5092600	0.8269980088032451
chr4	5091700	5092700	-0.0936787363522343
chr4	5091800	5092800	-0.16302330663479964
chr4	5091900	5092900	0.5157720709427784
chr4	5092000	5093000	1.0659495357005058
chr4	5092100	5093100	1.256463006597001
chr4	5092200	5093200	1.3832778650743045
chr4	5092300	5093300	1.2291065575725049
chr4	5092400	5093400	1.1693030807615794
chr4	5092500	5093500	0.927927897605974
chr4	5092600	5093600	0.4933574816566657
chr4	5092700	5093700	0.4098799609046694
chr4	5092800	5093800	-0.2591481126119229
chr4	5092900	5093900	-0.579580192191354
chr4	5093000	5094000	-0.993029239049172
chr4	5093100	5094100	-1.5025078697390175
chr4	5093200	5094200	-1.8085999748452195
chr4	5093300	5094300	-2.1290562083742257
chr4	5093400	5094400	-1.4298870865641191
chr4	5093500	5094500	-1.8153368415787936
chr4	5093600	5094600	-1.9188176368334544
chr4	5093700	5094700	-2.025356621371956
chr4	5093800	5094800	-1.2826905126138683
chr4	5093900	5094900	-1.3888149963202971
chr4	5094000	5095000	-1.8214301708716811
chr4	5094100	5095100	-0.9489116366912118
chr4	5094200	5095200	-0.6386389852409073
chr4	5094300	5095300	-0.22811133137008074
chr4	5094400	5095400	-0.43156160853756975
chr4	5094500	5095500	0.004817741191217246
chr4	5094600	5095600	0.2719576501822946
chr4	5094700	5095700	0.4129965554910006
chr4	5094800	5095800	-0.23206972816302804
chr4	5097500	5098500	0.5129273839086309
chr4	5097600	5098600	0.636667651740678
chr4	5097700	5098700	0.5761680016629639
chr4	5097800	5098800	0.4291970322375759
chr4	5097900	5098900	0.8672380811483902
chr4	5098000	5099000	0.7948483111593537
chr4	5098100	5099100	0.34677607753381584
chr4	5098200	5099200	0.5969588777730077
chr4	5098300	5099300	1.0535551167378725
chr4	5098400	5099400	0.6428677158310485
chr4	5098500	5099500	1.11237144585076
chr4	5098600	5099600	0.7936013227440472
chr4	5098700	5099700	1.1733552270024823
chr4	5098800	5099800	1.2747188386560901
chr4	5098900	5099900	1.224054967478406
chr4	5099000	5100000	1.3939896583239344
chr4	5099100	5100100	1.2305085412515255
chr4	5099200	5100200	1.4584389488251177
chr4	5099300	5100300	2.08221040527238
chr4	5100900	5101900	0.2462779852314168
chr4	5101000	5102000	0.16536212718709078
chr4	5101100	5102100	-0.014258688282428163
chr4	5101200	5102200	-0.2248691733659329
chr4	5101300	5102300	-0.09396743643900997
chr4	5101400	5102400	0.11878996838377145
chr4	5103100	5104100	3.164952457803172
chr4	5103200	5104200	2.947938362591453
chr4	5103300	5104300	3.0324207744825555
chr4	5103400	5104400	3.0064368505484347
chr4	5103500	5104500	2.5339916147991346
chr4	5103600	5104600	2.665685454141128
chr4	5103700	5104700	2.5621822496002182
chr4	5103800	5104800	1.580321588577703
chr4	5103900	5104900	1.5356411362170697
chr4	5104000	5105000	0.9554133805818622
chr4	5104100	5105100	-0.217674727484074
```
